## Supplementary material for "DNA ligases of *Prochlorococcus marinus*: an evolutionary exception to the rules of replication": data S2 (part 13 of 16)

```
----------------------------------------------CTTAATCGAGCCATTGATTGAGAGAGCTAAGGCT
AGAGCT---AATTTGCAAGGCAGGAACTGGTATGGGCCTTCAAAATGGCCATTATGGATGGAAGCAAA---ATCAATTTC
AGAAGGAGTTATTGCTGAAATAGTTGCAAATCTTTTGGAGAACGCATTTCGGTATAGCCCTCCTAAAGCCTCTATTGGTA
TTGAAGTAATCGAAGAGGGGATATGTATTTGGGATGAGGGCACCCCAATAAAGGAGGAAGAAAGAGAAAAGATTTTTCAG
AAGGGTTTTAGGGGAGAAAGTGGTTCAAAAATGTCTGGAAGTGGGATAGGTCTTGCTCTTGCTAGAGATTTGGCTAGACA
ACTAGGTGGAGATTTGCAGTTATTAGTTGATCCAAGCAAATTTAAAAACTCTTTGCCTGAATCAGGGAATGCTTTCGTTT
TTAATTTGGAACCAAAATGATACTTAATAGTAATAAATTAGTAGTTTCCGTTATCACTAAACCTGCTCCATAACTATCAC
CATTATGTCCTCCTAGCAATTTATTTATAAAGTGTGGGATTAATATTGAAGTTGTTAATCCTGAGAAA--------ATGC
AATATACCAATAA-------------------------------------------------------------------
--------------------------------------------------------------------------------
--------------------------------------------------------------------------------
----------TAAAGTATTAGATAAATTTAAGTTGGTTGTAGATAAAAAAAATATTATGCCAATACAAATTATTATTAAT
GAAGGTCTTATTTCTTGGGAGATGCCTCTCCAGTATTTTTGATGAATGGAA------CCAAACTCTTTATTGAGAATATA
TTCATAATTTTCAATAGCAAATATTTGGGAGAATCGTCCCCAGAAGGCGGCTATTGGAAAAGCAAAAGGAGCATAAAAAC
CAAGTTTGATAATTGCGGCTATTTGAAGGACTAAAATAATTACTAAACTTTGCACACCTATAGCTCCAACTCGGCTGTCT
TTCATGGCCTCAATTTGCTTTGATGGCCCTGCACCAATCCCATCAGCCGTATCCATTAACCCGTCAATATGAAGTCCACC
AGTTATGCAGATGCTAATTGCAATAGATATCAAGGCGATAGAAGTATGAGGCCAATCAAAGTAGTTAAATACAAGCCAAA
AAAAAGATTGTGAAAAGCCGATTAAAAGTCCTATTAAAGGAGCAAAGCGAGCAATTCTTTTGAACCTAGGTTTAAGTAAT
GGCCATTGAGGCAGAATTGTGTAGAAGACCCATGCACCTGCAAGGTCACCTAGCCAGTTTTTAA-AAATCAGAATTACAG
CCTCAACTGTTCCTTAACTCTCAAATTAGTTATATAACTAATTTAAG--TTATGGAATATTTAAGAATAATTGAAAAAGC
-------CCTTATTCGATTTCCAAATAAAAAGTAGATGCAAAACGACATTAGCTCGTGTCTGTTCTTTTAAAACTCCAAA
TGGAATTGTAAATACTCCAAAATTCATGCCTGTTGGGACTTTAGGAACAGTCAAAGGAGTTACATCTCAGCAACTTGAGA
AAACAGGGGCTGAAATGATTCTTGCAAATACTTTTCATCTTCATCTTCAACCAGGAGAAAAAATAGTTCAAGATGCAGGA
GGACTACATAAATTTATGAGTTGGAATAAACCAATTCTTACTGACTCAGGAGGCTTTCAAGTATTTAGTTTGGCAAAATT
AAATAAAATAGATGATGAAGGAGTCTCGTTTCAAAGTCCAAGAGATGGTAAACATATTTATTTGACTCCTGAAAAAGCTA
TTGAAATTCAAATGGCTTTAGGGTCAGATGTGGCAATGGCTTTTGATCAATGCCCCCCTTACCCAGCAAGCGAATCAGAC
GTTGAGGAGGCTTGCAAGAGAACCCATCATTGGTTGGAGAGATGTTTGAATGCTCATAAGAAAAATGATCAAGCAGTTTT
TGGAATAGTTCAAGGTGGTTGCTTCCCTCATTTAAGGGAATTAAGTGCAAAAATTG-----TCTCAGGATTCGGTTTACC
AGGAATTGCTATTGGAGGAGTAAGCGTAGGTGAACCCATAAATCAAATGCACAAAATCGTACGAGAAACCTGCCCTTTAT
TACCTCAAGATCGACCTAGATACTTAATGGGAATTGGAACCTTAAGAGAAATGGCCATTGCAGTAGCAAATGGAGTTGAC
ATGTTCGATTGTGTAATTCCTACGCGGCTGGGAAGGCATGGAAGCGCATTAGTTAATGGAGAAACATGGAATCTAAGGAA
TTCACGTTTTAAAGACGATTACAGCTCATTAGACCCAACATGTACTTGTGAAGCTTGTACGGGATATTCAAGAGCATATA
TTCATCATTTAATTCGCAATAAAGAATTACTAGGTCTTACACTTTTGAGTATCCATAACCTTACGCATTTGATCCGTTTT
ACAGGTGCTATGAGGCAAGCAATTACTGAAGGTTGTTTTTCAGAGGATTTCGCTCCGTGGCAGAGTGACTCTAAAGCGCG
TCATACGTGGTAGCGTGCGTGCTTGATAC-GTCCATT-ATTTCTTAGGGATGGCACTGATTAATTTCGACTTGCTTGCTG
AACTTCCACTTGCATACCAAGCTTTTGCACCAACAGTGGATGTACTTCCGCTAATACCTCTTTTCTTTTTTCTGCTTGTT
TTTGTTTGGCAAGCGGCAGTTGGCTTTCGTT-------------------------------------------------
--------------------------------------------------------------------------------
--------------------------------------------------------------------------------
--------------------------------------------------------------------------------
--------------------------------------------------------------------------------
--------------------------------------------------------------------------------
--------------------------------------------------------------------------------
--------------------------------------------------------------------------------
--------------------------------------------------------------------------------
--------------------------------------------------------------------------------
--------------------------------------------------------------------------------
--------------------------------------------------------------------------------
---------------------------------------------AAAAGCGAAGTTTTTCTGCTGGATTTTTAAAAAAT
TAACTAATCGATTAGATATTCTTAACAAAATAAAATTTTTGTTCGAAGTAAGACATCGGGCAAATATTTTATTTTTTTGA
GTTAATTAATCAGGCTTATCTA----------------------------------------------------------
--------------------------------------------------------------------GATCCCTTTGCT
TAGCAAAATGTCTTCACTTGATGTTGAT--ACTGCCTTTTCAATTAAATCAGCCAGATGAAGTGCTCTAGAAGCTTGAAG
CCCGTCTACAGCTGGCTTCTCTTCCCCTCTGACGCATTGTAGAAAATGCTCCAGTTCTGCATACAACGGCTCAATTGATG
TTGTACTCACTTCTTCAATAAAACCATCGTTTCTATAAAGTAATTCTCCATGATCAGCTGAATACCATTCATGAGCCTTT
CTATGAATGTGAATATTGTGATTTAGGAAATCTGTTTCAATAAGACTTTCTTTGCAATGAGCGCTCAAACTTCTGATTTT
TTTGTGACTCATTTTGCTTGCAGTCAGACTTGCAACCACTCCGTTTTGAAAACCCAGTGTTGCGTTAACGTAATCCATAG
GTCCATCTCCACTGCATCCTCCAACGGCAGCAAGTCTTATTACTTTTGAATTTGCAAGTTCAATAACTAAATCAATATCG
TGAATCATTAAGTCTAAAACGACCGACACATCATTAGCTCTCTCTGGATGAGGACTGTGCCTTCTTGCTTCAAGAACTAC
AACTTCTTCATTAGCAACTACTTTTGTCAATTCTCTAAATGCTGGATTAAATCTTTCTATATGACCAACTTGTAATAATT
TTTTTGCATTGTTGGAAGCATTGATCAAAGATGATGCCTCTTCTTTATTTGCTGCTATTGGTTTTTCAATTAAAACATGT
TTACCAGCCTTTAGACATTCTAGACCAACTTCATGGTGAAATAACGTAGGTACAGCAATACATACAGCTTCTACTTGATG
TAATAAATCCTTGTAGTTTCCAAACCAATTACAATTAAATTGCTCCATAGCCAACTTTCCTCGTTCTTCGTCTAAATCCG
CAACTCCAATTAGCTCAGCATCTTTGAGAAGACTAAGTACTCTCGCATGATGCCACCCCATATTCCCAATTCCTATTACC
CCAACTTTTACAGGAATAATATTTTCTTTGATCTTGGAAATTGTTTTCATG--TTTA-CT----TTCTTATTAATTAATA
GTCTGTTTTATAAATTACTTAGGAAGGATTATTTTTACTTTGTTTATTCTTGGACCTTTCATGGAGATAATTTCAAATAC
AATTTCATTATGAATGAACGTTTCTCCTGAGCTGGGAATTTCTTGGAGTTTTTCTAAAACAAATCCAGCAAGAGTGTAAT
GATCATCAGCTTCTGGCAATTTTAAGTTAAGCTCTCTATTTAGTTCTATTACTTCTATCTCACCAGAAGTAAGCCATATT
TTTTTTAAGTCATCAAGAGATCTTAGCTCAGATTCTTTATTATCGAATTGAATCTCGTCACCAACAATTTCACCTGTTAA
GTCTGCTGATGTTATTAATCCTTCAGTTCCTCCATATTCATCAACGACCAAAAGTAGTGGATTCCCATTTTTTATTAGGG
GTAGCAATTCGGCCAAAGTAGAAGTTTCTAAAACACGAACAACTGGCTTTATATAAGGCTCCAAAGAGGAGTTAGCTTGC
ATTTTTCCTTTAGCTATTGGATCAGCAAGTTGCCTTAAATCTAAAACTCCAAGAACATTATCAAGTGAATCATCAATTAC
TAAGTATCTGGCATGACGAGTTTTATGAACTTCTTCCATCATTTGAGTGAAGGAAACTTCTCTTGGAAGAGTAACCATTC
CTGACCTAGGAACCATTACCTCTCTGACTTGTGTATCTCTTAAAGCAAAAACACCTTCAAGTATGTTTCTTTCATCAGGT
TTTAATCCAGTTACGCCACCAGTTTCAATTAATTTTTCTAATTCCCCTGCAGAGAATGCAGCTGTAGTAAGACTTTCTGA
TTGAGTATTAAGTCCAAATAATCT-----AAGAATTAATAAAGCAAGTCCTTCAAGCAAAGAAAGGAATGGAGACATCCA
TTTTATCGCTGCTTCAATTAGAGGCGATAATTT-----------------------------------------------
---------------------------------------CAGGGCAGAAGTCTCTGGTTGATTAAGAACAAGTGCTTTTG
GGAGCAGACCAGATATCAGAGTAGCTAAAAGTACAACAGTAATAAAAAGACCTAGATCTAACAAATAGTTAATTGAAGCA
TTATTTCC---CCACCATTGACTTGCGAAATTTTTGCAGATCCAACCAATTGAAATTAATGAAATAGTTATTCCTAACTC
A---GCTATTAAAAGGGTTCTTCTCAGCCTTTTCTGCAGACGAATTATGGAATTGGAACCAGGTAGTCCATCTTCTACAA
GTCTTTGAACCTTAGTTGAACGAAGTCGCAATATGGCAAATTGACCTGCATTGAAAAATGCTGG---TATTACAAGCAAT
ATACAAAGAAGTAA--TAAACTCATTAATAATTTTTCTATGGGGGTGGCGAGGATCGAACTCGCCTAAGGCGAATTATGA
GTTCGCTGCATTCACCAGATTGCTACACCCCCAAAA--------------------------------------------
--------------------------------------------------------------------------------
----------------------------------------------------AAGGAGAACTAAAACTTTTTTTGATAAT
AGTGAATTAGTTTGCCTAAAGTAAATATATATCTAATCCCACCAAGATGTTTAATAATTAAACTTGCATATAAAGATATG
AATCCATTGAATCCTTCATCAGATGGAATAAA------------------------------------------------
--------------------------------------------------------------------------------
-------------------AGAAAATCTTTTAACTTTATTAGCTCAAAAAGCTTATAGGTTTGGCGATTTTTCTTTGGCT
TCCGGAAAAAAAAGTTCTCATTACGTCAATTGCAAGCCAGTCTCTCTCTCAGGTCCAGGTCTCTTGTCAATAAGTTCATT
ATTCCTAAAACAAATTAATGAAAGTGATAGTGGCGTAGCTGGCTTAACTTTAGGTGCTGACCCACTTGTTAGTGGCGTTG
TAATTTTGGCAGCTCAATCAGG--TATTGATTTAAACGGTTTAATAGTTAGGAAGGAAGCGAAAGGCCATGGGACTGGAG
CGTGGTTAGAAGGACCTTTACCTCCAAAGGGTTCTGTGATTACTGTCTTAGAGGATGTTGTTACGACTGGTGGCTCTTCT
TTAAAAGCAGTTGAACAACTTAGAAATCAAGGGTATTTAGTTAAACAAGTACTAGCAATAGTTGACAGAGAAGAAGGAGG
CCTAGATGCAATGTCTAAAGCTGATTTAGAGTTAAATAGTCTTTTCTTTTTAAAAGAGATTGTTGAAAGAGCTAATAGTT
TGCAATGACAGAATCCCAAGCA---TTGATTTGGGATGAAACATTCCCTTCATTACTTCTCAAAGGTCAGGGGACTACTT
CTTTTTTACATGGTCAAACAACCGCAGACGTTTTTG-CTCAGAAAGAACTAGATAGAATATTCATGTGTTGTTGGCTATC
AACTAAAGGAGCTTTAAAAGCTGTATTGGAAATTCGACTTTCAGATGATATGGCTGAAATAGTTATAATTTGCGGTGAAA
TTAACTCTATAAGAGATGGATTTGAATCAGTGATATTTCCAGCCGACAAAGTTAAGTTAGAAGTTATAGATCCAATTAGA
AGAAGACAAGAAATAAATAATAATAGTTCATGGAAGGATTCAGATTTTAGTT------GGATTGATGATAATACTTTCAG
CATAGATGGAA--TAACTAAATACAAAAAAGC------------------------------------------------
-----------------------TACTAAAGAAGAATTGGAAGGATGGAAAATAAGACAAGGAATACCTAGCTTTGATAA
AGAGATGAATGGAGAAACTAATCCTTACGAGCTAGGATTAGCAGATACTATAAATCTAGACAAAGGCTGTTATCTAGGTC
AAGAGGCAATGGCGA------------------AGTTTTTTAGATCTAAATCTCTAAAATATCAACTTCGTTATTGGGAA
GCTTATGGGGAAAATGATAATTTTCAAATTGGTAAAAAGTTTTTTAATACTAATAAAAAT--------------------
--------GAAGGGTATAAAAAAAATGTAGGAGTTGTGACT--TCTTCAATTAGGGTTGATGATAATTTTTTTAATGGAC
TGGCTTTAATTAAGAAAACTTTTCTTGATCATG---ATTTTTGTTTTTCTGAAAATGGTGACTCCATAACTATTAAAAAA
CCAATCTCTTTTACTAATCCTT---TTTAATTTATTGCGATATACTTACTAGTGATCTATTAACCACT------------
--------------------------------------------------------------------------------
--------------------------------------------------------------------------------
--------------------------------------------------------------------------------
--------------------------------------------------------------------------------
--------------------------------------------------------------------------------
--------------------------------------------------------------------------------
--------------------------------------------------------------------------------
--------------------------------------------------------------------------------
--------------------------------------------------------------------------------
--------------------------------------------------------------------------------
--------------------------------------------------------------------------------
--------------------------------------------------------------------------------
--------------------------------------------------------------------------------
---------TTGC--GATCATTAAGGTGGCTATACA-ATCATCACGATTAT--ATTCAAAAATTGAATTTAAATT--TCT
GGAATACATTTTATTTATTTTACGTGATTTTTTCCATTGTCTCCACCATAAGAGAGCTCTAGCTCCATCTGCATTTGATT
GTTTCCATTCAAATCCTATCCATTCTGCGATTGATTTAAGACCATAATTTCTTACGGGAAGACACCAGTATTCTCTAATT
AATAAATGTATATCAATAAATCTGTTTTTTA-ATTCTTCAATTTCATGAGGATTAGCTCCTTGT--CGTATTCCTAGCTT
TAGCAAAGATATTGGTTCTGTTTCCCCATAATGGATAATGGGATAGTCTTGATTAATACTTAATTTTTTAGTTATTCTTT
TCCATAGGAAACTTTCAGTGTTTTTTTCAATATTAAGTAATGG-------------------------------------
----------------------TGAGTATTTAGTTTTTTCTAAACTTATTTCATTTTTTATATTTTTTGGTAATCGAATA
AATCCATGTAAAAAGTCATGTCTAATATCTGGATCAGATTCAATATCATAAATATATAAACCT---TTTGCTTTCTTT--
-AGATTATTTAG----T-------TCTATTTCTGGATTTAGTTTGATTGCCCTATTCGTTGATTGAGATTGAGATTGTAA
AATAATTTGTTTGGAAATATCACTATGTTGTGTCCCAAATATTTCAAGCTTTTCCTGTAATTTATAATGCTTGATCTTTG
CTAGCTCCTCTATATTATTTATGCCAATTTTGTTTAATAAAACTTCTCTTTTTGCTCCAATCCCGCTAACTTCACTTAAG
CTTCCTTCTTTAATTGCTACAGCATCACATTCTTTTCTCCATGAACATATTGTGCATTTTTTTCTATTAGAAGTTATGGG
TGGAGG--------------------------------------------------------------------------
--------------------------------------------------------------------------------
--------------------------------------------------------------------------------
--------------------------------------------------------------------------------
--------------------------------------------------------------------------------
--------------------------------------------------------------------------------
--------------------------------------------------------------------------------
--------------------------------------------------------------------------------
--------------------------------------------------------------------------------
--------------------------------------------------------------------------------
--------------------------------------------------------------------------------
--------------------------------------------------------------------------------
--------------------------------------------------------------------------------
--------------------------------------------------------------------------------
--------------------------------------------------------------------------------
--------------------------------------------------------------------------------
--------------------------------------------------------------------------------
--------------------------------------------------------------------------------
--------------------------------------------------------------------------------
--------------------------------------------------------------------------------
--------------------------------------------------------------------------------
--------------------------------------------------------------------------------
--------------------------------------------------------------------------------
--------------------------------------------------------------------------------
--------------------------------------------------------------------------------
--------------------------------------------------------------------------------
--------------------------------------------------------AGTTCTTGATTCAATATCTTTTTC
TAGATGTAATAATGAACCTATTAAATCTGTGTTTATATTATCGCTTAATTTTATCTTTTCGACTTTGATAACTTCATTTT
CTTTGTGTAATATTAATCCTTTCTTTACTTGAAATTTTTGTAAATTATTTATTAA-------------------------
--------------------------------------------------------------------------------
------------------------------------------------------TAAACCAGTCAATGCAAGTGTTAATT
TATGCTCTCTTGTTATTTTTTTACCTTGCCTAGCTAATATAGGTTGATATGCAAAATTCCCCCAAATACTCTCTCCAGAT
GTCTTCCTTAGTATTGGTAAATTTGCTTTGATAAGTCTATTTTTTATTAGAGGATATTTAATTCTGACTCCATAAGCAAT
ATTTTTCCCCTCTTCACATGCTCGAATTCCTATACCATAACTTTTTTGTGAGAGATTATGAAAGCAGTCGATTTGATGAT
TTAATTGAAGTGTGCTGTGGGCCGTCCACAACTTTTTTTGTTTATCACCATAAATATCAAGCCACGCTTTTCTTCTGCAT
CTAATCCAACTCCTTA----------------------------------------------------------------
--------------------------------------------------------------------------------
--------------------------------------------------------------------------------
--------------------------------------------------------------------------------
-------------------------------------------------------------AAAGGTGATCGTTAATTGG
TTTGGATTTATTACATTTCATACTTAGAGAATAATCCGCATTTCTTTAAGAACAAAGTTTCTCCAATATAAAGATGAAAA
AGAAAAAGTTGAATCTCACTAAGGAGAAAATTTCTTTCGGAACAGATGGATGGAGGGGGATCTTAGGCGTTGAGTTCACC
TTGGAAAGATTACTTAAAGTTGCAGCAGCAGCAGCTCAAGAGCTTGCTTAT------GTCAAAGAGAAAAAAAATAATAA
AATAATCATTGGTTATGACCGTCGATTCCTAGCAGAGGAGATGGCTGAGGCGGTCGCATCTGCAGTTAGAGGAGTTGATT
TAGTCCCTTTGTTGGCTTCTTCCGCGCTGCCAACTCCCTCTTGTAGCTGGGGGATAGTTGAAGAAAATGCACTT----GG
TGCACTAGTGATTACAGCAAGTCATAACCCATGCGAATGGTTGGGTTTGAAAATTAAAGGTCCTTTTGGAGGCTCAGTTG
ATAGCTCTTTTACCGATTCCGTTCAAAAAAGATTAGATGCTGGGGGGATATCAATTCCAA---TCGAAGGCGTAACCGAG
AGAGTTGATTTTCGAAAACAACATCTTTTGGGGATTAGTCAGAAATTTGACATGCATTTGATTTCTGATGGCTTGAGGAA
ATTAGGTGTGAAAATTTTTGTTGATCCAATGCATGGATCTGCTGCGGGCTGCATGTCTGAATTATTTGGAGTTGATAGTG
AAGATCTTATTTATGAAATAAGAACTGAAATAGACCCATGCTTTGGTGGTAATCCTCCAGAACCTCTGAAGGCTTACCTA
TCGCAATTAATACAAGAAGTTCAGGATGAATCC--CAGGCAGGGGAATT--GTCTATGGGCCTAGTTTTTGATGGAGATG
GAGATCGAATTGCGGCAATAGATGAAAAAGGTAGATATTGCAATACACAGTTATTAATGCCTGTCTTGATAGATCATTTG
GCAAGAGTTAGAAATATGCCAGGTTGC-------GTTGTAAAAACTGTGAGTGGATCGGATTTGATGAGATTGGTTGCTG
AGGATCTAGGGAGAGAAGTGCTCGAAAAGCCAGTTGGGTTTAAATATATTGCTGAAGAAATGCTTTCAAGAGAAGTTCTT
ATTGGAGGAGAGGAGTCAGGGGGAGTTGGGTTTGGACATCACTTGCCAGAACGTGATGCTTTGTTTACCGCTTTGCTTTT
GATGGAGTCAATAGTTGCTGATGGTAA-------ATGTTTAGGTGAGAAAATAGATTCTCTTCATGCTCGTTTT---GGT
AAGAGTCATTTCGAACGTATTGATTTAACTCTCAAAGAC----ATGGAGATGAGAAGGTCTTTGGAAGATTTTTTGAAAC
AGAAAACCCCATCTTCAATTGGTCATAAATCAGTTTTAGAGGTTATTTCA---ACTGATGGAATAAAACTCATACTTGAT
AAAAGTCATTGGCTGATGTTCCGTTTCTCTGGAACAGAGCCTCTTTTAAGAATTTATTGTGAAGCGCCATCCAGTGCAGA
AGTTACTTCAACTTTGTATTATGCAAAGCAA-------------------------------------------------
----CTTATAGATAATAGTTTTGGATAATGTCCCTCTTGTAATT-GCTAGTGGCAATAAGGGTAAAATTGGAGAATTTAA
AAAACTTTTAGACGATTTTCCCATTGATTTATTGAC--TCAACCTGTTGGTTTTGAGATTGAGGAAACAGGAAGTACATT
TATGGAAAATGCAAGAATCAAGGCCATTGCTGTGAGTCAAGCAACAGGTAATTTGTCTCTTGCTGACGACTCTGGATTAA
GTGTTGAGGCTCTTGGGGGGGCTCCAGGCATTTATTCTTCTAGGTATGCAAGTTCAGACAAGCAAAGAATTGAAAAACTA
TTAGCCGAGTTAAAACCTTTTTCAAATAGAAAAGCTAAATTTGAATGTGCATTATGTATTG---CTAGTGGAGAAAAAGT
GTTGATAGAAGTTTCAGGCTTTTGCGAAGGTCTAATAACTTTTTTCCCGAAAGGGCAAAATGGGTTTGGTTATGATCCGA
TTTTTGAAGT----------------------------------------------------------------------
-------------------------TTCTGGATTAGGTGAGACTTATGCAGAAATGGACCACGAAAAAAAGAAGCATATT
------------------------GGTCACAGGGGTAATGCATTCAAATTGCTCATACCAAAATTAAAACAACTATTGGG
TTCAATGAAAAAGTAGTTTTTGATTTCTTGAAAACTTTTTT--TTTAATTT-----TCAAC-------------------
--------------------------------------------------------------------------------
--------------------------------------------------------------------------------
--------------------------------------------------------------------------------
--------------------------------------------------------------------------------
--------------------------------------------------------------------------------
--------------------------------------------------------------------------------
--------------------------------------------------------------------------------
--------------------------------------------------------------------------------
--------------------------------------------------------------------------------
--------------------------------------------------------------------------------
--------------------------------------------------------------------------------
--------------------------------------------------------------------------------
--------------------------------------------------------------------------------
--------------------------------------------------------------------------------
--------------------------------------------------------------------------------
--------------------------------------------------------------------------------
--------------------------------------------------------------------------------
--------------------------------------------------------------------------------
--------------------------------------------------------------------------------
--------------------------------------------------------------------------------
--------------------------------------------------------------------------------
--------------------------------------------------------------------------------
--------------------------------------------------------------------------------
--------------------------------------------------------------------------------
--------------------------------------------------------------------------------
--------------------------------------------------------------------------------
--------------------------------------------------------------------------------
--------------------------------------------------------------------------------
--------------------------------------------------------------------------------
--------------------------------------------------------------------------------
--------------------------------------------------------------------------------
--------------------------------------------------------------------------------
--------------------------------------------------------------------------------
--------------------------------------------------------------------------------
--------------------------------------------------------------------------------
--------------------------------------------------------------------------------
--------------------------------------------------------------------------------
--------------------------------------------------------------------------------
--------------------------------------------------------------------------------
--------------------------------------------------------------------------------
--------------------------------------------------------------------------------
--------------------------------------------------------------------------------
--------------------------------------------------------------------------------
--------------------------------------------------------------------------------
--------------------------------------------------------------------------------
--------------------------------------------------------------------------------
--------------------------------------------------------------------------------
--------------------------------------------------------------------------------
--------------------------------------------------------------------------------
--------------------------------------------------------------------------------
--------------------------------------------------------------------------------
--------------------------------------------------------------------------------
--------------------------------------------------------------------------------
--------------------------------------------------------------------------------
--------------------------------------------------------------------------------
-----------CCAGCTTCCGTGTAATCCATGTGGGATTGATATTGGAACTTCAAGAATAGCTTTTTCAGTCAGATCTTT
AGAATCAAGAATTATTAAATCAGTTCCCGATCTAATACTATTCCAAACCAATGCAACAACCCATCCATTGTCTTCTTCAG
AC---TTTGATTCTTGAG-ATGGAATAAATATAGGTTCACTTACAAAACCTCTTGGAGCCGCACTCCAACTTATCTCTTT
ATTATTAGATAAATCGATTTTTTTTATGGCTTGAAGTGGCCCATTCCCCTCTTTTTCTTCTGCAGTTGCCATCCAACTAA
AGCGGGCCTTTAATCCTTCAAAATGAGGATTAACCATTGCAAATTCACAACATTGATTGCTTATTGTTGAGCAGGTAAAT
GTATTTTCTATGGGATTGATTTCACTTCTTTTCAAAATTCCTTCTGGTAAAAGATCAAAATCAATTTCTCTAAAATTATC
TTCGGGTCCAATGCTCGGAAAATCATCATAAAAAATACTTTCAATATTGATTTTTTCATTATCTTCCCATGCATTTAGAT
GATGAAAAACAAAACCCTTTGGAGCATTAACTGATTTTGGAGGTTGACCAGCAAACTTGCCAGAGTCCCTTGGAATTAAT
AAAAATTTTGGAGTTCCATCACTTTTAGAGGCTAAACATTGTGCGGCTCCTTTTTGTCCAAGAAGAAAAGGGAGAGGATT
AAAACTAATAGCATTTTGCAGAAATATTGCCCAGTTTGGAGTTATGGCAAAATCATGCAAGAAGGCAAATCCATTAAAAG
AATCTTTTCTATCACTTAAAAGAGAACCAATATTTTCTCCCTCTGTGGAAAATTCCATCAATCTTATTGTGCTTTTAGGA
CCTGTAGATACCCCAAAAGTGACCA----TTCT---T-TGACTTTGATGATGGCCAGGGTCAAATCGTGGATGAGCACTA
AATGCTTCACCTTTTTTTAAAACTCCTTTTAAATTTGATAAACCTTTGGTCTCAAGGGTATTTGGATTAAGTGAATATGG
ACTAGACGCTTCCCATAAAGCTAGTAGATCATCTCCAAGTTTTATTACGTGTGTATTGGCAATATTTTTTAGCCTTACAT
CAAAAGCATTAGCTAACACTCCTCCTTCTTTTTGAGTTCCAAATACACCTCTATATAGAAATTTTTGGGATTTTTCTTCT
TCTGTCCATTCCTTTGTGCGAACAAAACGATTCGTCAGGTTTATTTTTCCATTGTCAAATTTGAAGGCAGCAATCATGCC
ATCTCCATCAAATGGATGATGGACCCATCTTCCCCCTCTTTCTAATCTACCTGGGCCGTTTCGATAAAAGGTACCAGAAA
TTTGTTCAGGAATAG-ATCCTTTTACAAGCTTGAGTTGAACGTTATCTAATTCTTTTTCAACATTGCAATATGCACTGGA
CCAATCTTCTTTGTTGAAGATTGTTTGCTTTGGTGATGTTTCTCTTTT-TAAAT--------------------------
------------------------------------------------------------------------------AA
CTAACTGCCATTATTTTTCTTGAATTGAAACTTGATTTTCGCTTAAAAGTCTGACTTTTGCGAGTTCAAGCTCAAATGAT
TTATTTAAATATGGAGTTTTTAT--TGACCA-------------------------------------------------
------------------------------------------------------------GCCTGT--------------
-----------------------------------------------------TCAAGAACTCCTTTACTGCTTGGAATT
TGACTTGATCTTCTAGGGTCAATTTCAGTAGCCATCCTAAGGGCTCTTGCAAACGATTTGAAAGTAGCCTCAATTATGTG
GTGAGTATTATTTCCTGCCAGTTGTCTGATGTGGAGAGTTAAACCACCATTACTCACAACAGCACCAAAAAATTCTTTAA
CTAACTCCGTATCATAAGTGCCCACTTTTTGAGAAGGAATATCT------AAACTAAAACTTAAATGTGGTCGACCGGAG
CAATCAACCACAACCTGAATAAGAGCCTCATCAAGCGGAGCTAAAAAATGACCAAAACGTTTGATTCCAACTCGATCACC
TAATGCTTTTGACAAAGCTTGTCCAATAGCAATTCCAACATCCTCATTGGTGTGATGATCGTCTATGTGAGTATCTCCAT
TTGCTCTTACTTCAATATCAAATAATCCATGACTAGATAATTGTTGGATCATATGGTCTAGAAAACCAATCCCCGTATTT
GCACTGCATTTTCCAGAACCATCAAGATCAATTTTCACAAAAACGTCAGTTTCCTTAGTTTCCCGTCTAATCTCTCCTTC
TCT----------AGTTTTTTCCATATTTAATTGGCAATTTTAAGTTGG------------------------CTTGAAA
TTACATTCCATTGATGCAATAACCTGCATCAACATAAACAGTTTGTCCTGATATACCACTTGAAAGATCGCTAAGCAAGA
AAGCTGCGGTATTGCCTACCTCGATTTGAGTAACGGTTCTCCTAAGGGGAGCTTTTTCTTCGACATTATGAATCATGTCC
AGAATTCCTCCAATCGCTGAGCTTGCGAGAGTTCTTATTGGTCCAGCACTGATAGCATTAACTCGAACCTGATTCTCAGG
ACCAAGTTCTTCCGAAAGATATCTAACCGATGCCTCCAAAGCTGCTTTAGCAACCCCCATTACGTTGTAATTGGGAATTG
CTCTTTCTGCTCCTAAATAAGTCAAGGTGACTACGCCAGCACCTTTACTGAAAAGAGGTTTTGCATATTTACATAGTGGG
GCTAGTGAGTAAGCGCTGATTTCTAGGGCTCTTGAGAATCCCTCTGAAGAAGTTGCACTGTAATTGCCTACTAATTCTTC
TTTACCTGCAAAGGCTAGACAGTGAACTAATCCATCAAGCTGACCCCATTGATTTTTAATGGCTTCAAAAACTTCTTCAA
TTTGAGAAGAATTTTGAACATTAAGTGGTAAGAACAAGCTTGGATTTAAAGGAGAAGTAAGTTCTTTTACTTTCGTTTCA
AATCTACCTTTTTCATCGGGCAAGTATGTAATTCCTAATTCAGCTCCAGCTGCTTTTAACTGTTGTGCAATGCCCCAGGC
AATTGATCTATTGTTTGCTATTCCTGTAACAAGGATTTTTTTGCCACTAAGATCGAGAAGCATCT--TTCGGACTCATTT
GGTTAGTATTTCTAATTGTCCCTTATTTA---------------------------------------------------
----GGGCTAAGACTCATAGTTAAATGAATATATAGTTAAAAGTTCTGTAATCCATTAACCCCAAAAAACTATAAG---A
ATC-----------------------------------------------------------------------------
--------------------------------------------------------------------------------
--------------------------------------------------------------------------------
--------------------------------------------------------------------------------
--------------------------------------------------------------------------------
--------------------------------------------------------------------------------
--------------------------------------------------------------------------------
--------------------------------------------------------------------------------
------------------------------------------------------------ATGGTTCGAACAGCCTCAAC
AATGCTTCCATTAGGAACTCAATTACCTAATTTTG---------------------------------------------
-----------AGTTAGGTGTGGTTTCAGGCGTGAACTCTGCTCCAGATGATCCTTTAAAAGGCCTTAG-TCA-------
--------------------------------------------------------------------------------
--------------------------------------------------------------------------------
---------------TATTAGAAGTGTTGACCTAACAAAAAGACCATTGTTTTTGATGGTTATATGTGCTCATTGTCCAT
TTGTTAAACATGTAGAAAGTGGAATCACAAACCTATTCAATTCTTTTGGTAATGATATTCAATTTTTGGCTATTTCTAGC
AATAGCTTGATAACCCATCCTCAAGATGCACCAGAATTCTTAGCCTCTCAAGCTAATAAACTGGGATGGAAGTTCCCATA
CCTATTTGATTCTGATCAAAAATTAGCAAAAGCGCTTAGAGCCGCATGTACTCCCGATTTTTATGTTTTTTGGCCTTCTC
CAGATGGAAACTTAACATTGAGATATAGGGGACAAATGGACGGAAGTCGCCCCGGCAATGAAACTCCTGTATCTGGTGAT
GATATTCG-TCTAGTATTCAAA--TCCTTATTAAAGGGAGAAGTTAT--TTCAGCTAATCAAAAACCTTCTATTGGTTGC
AACATAAAATGGCATCCAGGTATGGAGCCTGAGTGGTTTGGATGAATTAATGAGAGTCTTTTAATTGTT-----CATCGT
TA-----CAACTTAATTTAAATAGTTATGCAAATACCTCCTTTTAGTCTTGAAGCTCAAATTTCTGAAATTGGAGACGAG
ATTGAAGAAGCTTTAATTAAGGTTTTTAGAAGCGGAAAATATATTGGAGGAGAGGAAGTAGCTTCGTTCGAAAAAGCTTT
TGCC-------TTAGCAACAGAAACTTCTTACTCAGTTAGTTGTAATAGTGGAACAGATGCATTAATTCTTGCTTTAAGA
GCACTAAATATTGGACAAGGTGATGAGGTGATCACCTCATCATTTAGTTTTTTTGCTACTGCAGAAGCAATCACCAGTGT
TGGAGCTAGGCCGGTTTTTGTAGATATTGATTCTAAAAACTATCTTATGGATCTGGATTTAATAGAAAAAGCAATAACTC
CCAGAACAAAAGCTATTTTGCCTGTGCATTTGTTTGGTCATCCACTAGATATGGATAAAATAATGGCAATTGCTGAATCC
AATAATCTTAAGGTTGTAGAAGATTGTGCTCAAGCAGCTGGGGCGTATTGGCGAGGTAAACCT---GTTGGAAGTTATGG
GGATATAGGTTGTTTTAGTTTTTTCCCTACTAAAAACTTAGGTGCAGCAGGAGATGGAGGAGCTATAACTACTAATGATT
TTGATCTAGCAAAAACAATTAGGGAACTAGCTATTCATGGGATGCCAAAGAGATATTTTCATACAAATATTGGATATAAT
AGTCGACTTGATTCATTACAAGCTGCAATATTAAATGTT-AAGTTAATCCGATTAAATAAATGGATTGAGCAAAGAAAAG
AAATAGCTATTAATTACATGAATCAGTTATCAGCTAT---AGATTCAATTGAATTACCATCTAATACTTTTGTTAATAA-
--------TTCTG--GTCATTCTTGGAATCAATTTGTAATCAGAATAATGGA-----CAATTCTTTTATTAA--------
--------------------------------------------------------------------------------
--------------------------------------------------------------------------------
------------------------------------------------------------------AAATATAAAATCTA
ACTCAGATGATGTTTTTGATAATCTAAATAGAGATCTATTTAAAACTGAACTTCATAGGCTTGGTGTAAATACAATAATT
TATTACCCAATACCCATACATCTTCAACCTGCATATAAAAATTTAGAGT--------ATAAAGAAGGATCTCTTCCTGTT
ACTGAAAAAGTATGTAGTCAGGTTATTAGTTTACCTATTTTCCCAGAGTTAAAATCTATTCAGCAATCATATGTCATTGA
TAAAATAAAAGAACTATTTAAAAAATAAGCTATTTAATATTCGA--------ATATAATTCTTTGAAGATTGATGTTTGA
TTTTTGTGGCTTATTATTGGTTTTGGATAGCTATTTCTCTCCGCAGAACTTATTTCACCTGAAAGTAAATTAGGCGTTGA
AATATGTGATAGCTCAGGAATCCATTTTCGGATATATTCACCATCTTCGTCAAATTTAGAAGCTTGTCTAAAAGGATTAA
ATATTCTCATGGGTTTTGGATCCATCCCACTGCTAGCACTCCATTGCCAACCCCCGTTGTTTGCTGCCAAGTCACCATCA
ACTAAGCTTTTCATGAAGAAAAGTTCTCCCAATCTCCAATCAATTAAAAGGTCTTTTACTAGAAAAGAGGCAACAATCAT
TCTGCAACGATTATGCATCCATCCAGAACACTTAAGTTGTCTCATTGCAGCATCAATTATTGGGATACCAGTCAATCCAT
CTCCCCATGCTTCAAACCAATCAGGTCTATTTTGCCATGGAAAATCTAACCATTTCTCCCTGTATGGACCTTTCTCAAGC
TCTGGAAAATTAATGAGAGCATTTTGATAAAACTCTCTCCAAGCAAGTTCCTTTATCCATGTATCAATAG------AATT
TATTTTATATTCATCATCCGTCGCGTTTTTTGATACTTGAGCCCCATTCCATACTACTCTGCAACTTATGGTACCTAAAC
TTAAAGCAGCACTTAGATGAGAAGTATTCTCTAAAGATGGAATATCTCTTGCTTTATTGTATGAATTTATAACTCCTGAA
TGTATAAAAGAGTTTAATTGTTTTATTGATTCTGATTCTCCCGGCTTGCAAGGACATAGAT-------------------
--------------------------------------------------------------------------------
------------------------------------------------------------------TTGTTTTGTTGAAT
CTATTTAAAGAAAGTAATTCATAAATAGATTTGCTTTTGTTTGTAATACAGTAGTTTAAATCAGAGTTTTTAATTGATGA
TAATTCTCTTTCATTAAGACCTGTAAGTTGTTTAGCTGTTTCTGAGGTTTGTATTAAATTATTCTCTGATGATTTGGTTA
TATTGATTAAATCAATCCATTTGCGATAAAAGGGTCCATATACCTTGTATGGTTCATCATTGTTTG-------TTTTGAT
ATTACTTGGGTTAACAATTAATTGATCTAAAAATGTATAAACTT---TCCTTTTTTCTTTTGAAAGTTTTTCTGCAATTT
GTTTGTCTCTATTGATTTCATAAGGTTCAATATTTTCGTTCCAGTAAATACATTCAGCATGAACTAACTCAGCTAATTTA
GATATTAATTCAATAGGATCTCCATTTAATATTAATAAACGACTTCCTCTAATCTCCCAATTCTTTTGTAGTTCTATAAG
ACTTTCACCTAAAAACCAGTTTTTTGCTTCAGATGTAGTTCTATTTAGATC---TAAGAGTTTGGGATCTAAAACATATA
CTCCGATAAGGCTTTTTGAATTTTTTGATGCTTCGAATAGGCCGATATTATCTCCAAATCTTAAATCTCTCCTATGCCAA
AATATTGATTGAAATTTTGTCATCTTATAT--------------------------------------------------
--------------------------------------------------------------------------------
---------------------------------------------TCAA-------------------------------
--------------------------------------------------------------------------------
----------------------GAGTTGGCATGCTCTGAACCATGCTGTAATAGTTTTCCCATCAAGTGACTCTTCCCCA
CTTGCAATGATTTCATTTAATTTTCTTGGGGAAATTTTTAATACTTCAATATCTTCATCTGCATCGCCCTCAGGTTTTTT
TTCAAGTTTTGTTAGATCCCTTGCAAGAAAAATATGAATTGTTTCGTCAGAATATCCTGGGCAAGGAAGCATTTCTCCCA
GTTTGTCCCATCTTTTTGCAGAGTAACCACTTTCTTCTTGAACTTCTCTTTTGATTGATTCAAGGGGGCTTTCGCCTAAT
TCTAATGTTCCAGCAGGAAACTCAAGAATTCTTCTCGAGCAAGCAAATCTGTATTGACGAAGAATAACGACTTCTCCAGA
ATCTGTTATTGGTACGGCTAATGCAGCCCCAGGATGACGAATGATCCCAAATTCGCCCTCCATTGAATTAGGTAAAAGAA
ATTTATTAATTTCAAAACGAATTTTTTTTGCATCAAGACAAGCTTTTGTCT-CAATAATTTTTGAGGGTTCAGGTCCTGG
AATTGACATGCTTTTTTTTCTATCCTTATAGGATGGCT---GATTTTTTTAG----------------------------
---------------------------------------------------------------AAAAGGTTGGTGATTTT
TGTTACGAGTTTTA---------------------------------------------------TTCAGGCCAAATATT
TTGAGA-ACTGATTCGTTTCGTTTTACCTTGGGTTTTTGATAAAACT---TCTGCAAGGGGAATTAAAACAAAGTTTCTT
TCACTAAATCTTGGATGAGGCAAAATCAAAGTGTCAGTATTTATTTGTAGTCCGCCCCAAGAAATGAAGTCAATATCCAA
AGATCTTGGCCCCCAAATAATCTCTATATTT--------TCTCTTTCCCTTCCTGCAATCTTTTCTAATTCTAAAAATTT
TTTCATCAAACATTTAGCTGCTTTTTCATTTGGGG---TTACTGAGGCAAAACCCTCTCCCTCCACAACAAGTACGGTAT
TAATGAATTTTGGTTGGTCAATTGGCCCCCCTAAAGGATCAGTCTCAAATAGAGGAGCCCATTGAAAAGATAAAGACTTA
TCAAAATTT-TGAGAGTCTATTTTTGGATGAT-TTAAAGCAATATT-----CCACTCGATTATGCTTTTTTCTATATGCG
GCCTCATGGCAGCGATTGTCCTTATGGGATCTCCTAGAATGCCAGGGATATTTGCGCCTATTGAGATGACGAGTTTCAAT
TCCGGTTTT-----------------------------------------------------------------------
--------------------------------------------------------------------------------
--------------------------------------------------------------------------------
--------------------------------------------------------------------------------
------TGTTTTGCATAAGTCATGCGAATATTAAAAGACTTTTAAAAATTTGCTTGTTGATCCAACCCTATGGTTTCCAG
TGGATTGAACAATAACAATATGTCTTCGACTTCAAAAGACATTGCTGTAAAGGATAGAGCCAATCTTGCTTTCCCTTTGG
CTGCAATTACAGGCCATGGAACTTTAAAGCTTGCTTTAATGCTCGCCGCAGTTGATCCTGGTTTGGGAGGAGTAATAATT
GCGGGTGGTCGCGGGACTGGGAAATCTGTTTTAGCTAGAGGCTTACATGCCCTTCTCCCGCCGATTGAAATAATTGATTT
AGACGAATTAGCCAATACTGAG----------------GATGGAGATGATTCATTTAT---TTATCCGGCAGGTAGAAAT
TTAGATCCTTCTTTTTCAGGCGAATGGGATGATTTAACTAAAAAACTTTTCACAAAAAAGATAGGGAGTTATGAAA--AT
ACTGATGACTTAGAAAA---TATCCCTACAAAAGTTGTTTCTGCGCCCTTTATTCAGGTTCCTTTAGGAGTAACGGAGGA
TAGGCTTGTTGGTGCAGTTGATGTCGCTGCTTCATTA--TCAAGCGGAACTCCAGTATTTCAGCCAGGCTTACTAGCTGA
GGCTCACAGAGGAGTTTTGTACATAGACGAATTGAATTTATTGGATGACGGCATTGTCAATCTACTTTTGGCTTCAGTAG
GTGCAGGTGAAAATAGAGTTGAACGAGAAGGATTGAGCCTAAGTCACCCTTGCCGTCCTCTTTTGATTGCTACTTACAAT
CCTGAAGAGGGGGGATTAAGGGACCACCTCTTGGACAGATTTGCAATTGTTTTATCTGCAGATCAATTAATTACAAACGA
ACAAAGAGTTGAAATAACTCAATCTGCCATTTCTCATGGTCAATCAAGTGAAGCTTTTTCTAAGAAATGGTCTGAAGACA
CAGAATCTCTATCAACACAATTGCTTTTGGCAAGGCAATGGCTTCCAGATGTTCAAATCAGTGAGGATCAAATTGAATAC
TTAGTTGTGGAAGCTATACGTGGAGGTGTAGAAGGACACAGATCAGAGCTTTATTCAGTAAGGGTTGCAAAGGCTCATGC
TGCCTTGTGTGGAAGGGATTCAGTGGACGCAGAAGATTTAAAAGCGGCAGTAAGACTTGTCATCGCTCCCAGGGCCATGC
AAATGCCGTCA---GAAGAGGAGATGGAGCCTCCGGCCCCTGAAGATCAGCAGCCACCACCACCGCC-------------
----------------------------TCCTGAAGACTC------TGATGACAATAATGATCAAGA---GGAAGATCAA
GAAGAAGATCAG----------------------------------------------------GAAGAGGAGCAAGATG
AAGAGTCATCTCCTCCAATCCCAGAGGAATTTATGCTTGATCCAGAAGCATGTGCCGTAGATCCTGATTTGTTGTTGTTT
TCATCTACTAAATCAAAGAGTGGAAATAGCGGAAGTCGATCAGCTGTCTTAAGTGATAACAGAGGTCGATACGTGAAACC
AATTATTCCTAGAGGACCTGTTAGAAGGATTGCCGTTGATGCAACCTTAAGAGCTGCAGCTCCTTATCAGAAAGCAAGAA
GGGAAAGAGAACCTAATAGGAAAGTTATTGTTGAGGAAGGCGATCTACGCGCAAAATTACTGCAGCGTAAAGCTGGGGCA
TTGGTAATTTTCTTGGTTGATGCAAGTGGATCAATGGCGCTCAATAGAATGCAAAGTGCAAAGGGAGCTGTTATTCGGTT
GCTAACCGAAGCTTATGAAAACAGAGATGAAGTTTCTCTTATACCTTTCAGAGGGGATCAAGCAGAAGTTTTACTCCCTC
CAACCAGATCAATCACCGCTGCGAAAAGGAGACTTGAGGCAATGCCATGTGGTGGTGGCTCTCCACTAGCTCATGGGTTA
ACTCAGGCTGCAAGAGTTGGAGCAAATGCCTTAGCCACAGGAGATCTCGGACAGGTTGTAGTAGTGGCAATTACGGATGG
GCGTGGAAACGTTCCATTAAGCACTTCACTAGGTCAACCAATTCTTGAGGGA------GAGACACCACCCGACTTGAAGC
AAGAAGTTCTTGATGTCGCTTCGCGTTATCGTGCTCTTGGTATTAAATTGCTTGTAATTGATACAGAAAGAAAGTTTATT
GCTAGTGGAATGGGTAAAGACTTGGCTGACGCATCCGGAGGTAAATATGTTCAATTACCTAAGGCAAGTGATAAGGCTAT
TGCTTCAATTGCAATGGATGCGATTAACAGCGTTACCTGAAACTTG----------------------TTTT----TAAG
--------------------------------------------------------------------------------
-GATATATATCATCAAATAATTTACTTAAACCAATGGTTACCTTTTTTAGAGCATTTATAAGTTCTTTGTCTTCCATAAT
ATTTCCCATATCT-GAGCTCATTTGATCAATTTTCTTTGTTAGAGAGCTAGATGTTGAGGCAAGTTCCTGAATATCTTTT
AAAGTCTCAGGATTGTCTAGGCTTTCAAGAATATTATTTAAATGAAAAGAAGCTTTTGTTAGTTCAGAAATTATAGGCTT
TGCTCTTATAAGTTCTGATTTAGATAACAAGACAAGTTCATCAAGATTAGCTTGAGTTCGATCAAATTGTTGAATAGATT
CAGATACTTTATTTACTATTGCTTGTTTATCAGCTTCATCAATAATTCCATTTATACCCTCTGTCAAGCTTGATATGCTA
ACCATTTCAAC-ACCTTTAATTTTATCTCCACTACATAAGATTCTTTTTTGAGGACAATCTTTATTGACTGTAATTAGTT
CATTTTTATTT--AAT---GATTTGCCTAGTGATAT-TAAAGATAATTGAGCATCTCCTCCAAGCATAGAACTTGTGACG
ATTTTGGCAATTACAGGTTTTGGTAGAATTAGATTATCGTTATTTATTTTTATTTTAGTTTCAACTGTGTTTGGTGTGAA
ACTAATATTTTGAACAGATCCAACAATGATTCCCCGATAAGTAACTGGAGACATCTTGGCAAGACCACTTGCATCTTTAA
AGCTTGCAGATATTTCCCATGTTTTTGAGCCTAAACGAAAATCTCTTAACCAGAGCATTGCTCCTGAAAAGATAACTAAC
CCACCTAATAGTGAAAAGCCAACAAAAGCATCTCGTAAACTTCTTCGCATAAATT-TATGAGTCCTCAGGTTGCATTGGT
CCTTGAAGATTGCCTGTGCGAAATTGTTTTACATAGGCATTTTCACTTTGTTTAAATTGATCTATGGATCCATCCCATTG
AAACTTGCCACCGTAAAGCAAAAGAACTCTATTAGCTGTTCTTTCAATTGTACTTGAAACGTGACTAACTACAATTGAAC
ATCCTTCCGCAGCCTCAGTTGTTTTAATAATTAGATCTTCAATACGAGTACAAGCTATTGGATCTAAACCAGCAGTTGGT
TCGTCATATAAAAGAAGCGGAAT-AGAGCCTTTTCCTTTCTTGGAG----TCACTGATTAATGCACGAGCAAAACTTACT
CTTTTTTGCATCCCTCCACTCAGTTGATTTGGAAATTTGTCCGCAACATCATATAAACCCACTTTCTGTAAGCAATTTAT
GACTTTTTTATTGATAATTTCCTCGGGTAAAACTTTCTGTTTTTCAAGCAAAAAACCTACATTTTCCTTAACAGTTAATG
ATGCTAATAATGCTGGATTTTGAAAAACTAATCTCACATCAGGAGGACTATTTTGATCAAGCCTTAAATAATTTTGATCA
ATACCTGATATTTTAAGGCTTCCTTCAGAAGGTAAGAGCAAACCAGCGAGTAAGCGAAGTATTGTTGACTTGCCCGAGCC
TGATGGACCAACAATTGCCAATCTCTCTCCAGCCATCATGGCTAGATTGACTGAATCGAGGACTTTGTTTGACCCCAGTT
CAAC--ACTG--AGATCTTTCATCAACATTACTTGAGTGTTTTTTGGCACAC----TCTCTCCTA---------------
--------------------------------------------------------------------------------
--------------------------------------------------------------------------------
--------------------------------ATGTTTGTTTACCTGTCTCATTTTGTATGAGATCTGTGAAATGGGAAG
TTTAATTAGAGTTTATATGAATTAATTATTTAGGTCTATTTGTTGAAATTTTCTCAAACTCGAATCCATTGAACAAAAGA
AGAAAAAGAAAATTAAGAAGAGCCACCTTGCGTAAAAGCCTTCTCGCTAGCTTGTCTTTTCATCTTTACTCTCGCTTCA-
--------------------------------------------------------------------------------
--------------------------------------------------------------------------------
-----------------------------------------------------------------AAA------------
--------------------------------------------------------------------------------
--------------------------------------------------------------------------------
----------------------GAGCTATTAGATGGCTGTTGCCTGGATTAGTAGTCAAAAGGTGGATGATGACATCTGG
ATTGGGCTTGTTAATTGCTTTGATTGGAGCCTCTATTTGGGCTGACTTGCGTCCAATTTATTGGGTAGTTGAAATACTTT
TTTGGTTTTTAGGATTTATAACTACTTTTTTACCTAGAACCATTTCTGGACCCATAGTCTTTTTGATAGGAATTTCTCTT
TTAATTTGG---GGTCAAGGGAGAAGTTTTGAATCTATTAGGCAGGCTTTAGGTCCAAAAAAAGATACTTTTTTGGTTGA
TGCTTTAAGAGCTAAGCAAAAATTAAATAGAGGTCCAAATATTGTTGCTATTGGAGGAGGAACAGGTTTATCTTCATTAT
TAAAAGGCTTAAAAAGATATAGCAGCCGAATCACGGCAATAGTGACTGTTGCTGATGATGGAGGAAGTAGTGGAGTTCTT
AGGAGAGAACTGGGTGTTCAGCCTCCAGGAGATATAAGGAATTGTTTAGCAGCTTTAGCAACAGAAGAACCCCTTATTAA
AGGACTTTTTCAATATCGCTTTCCCTCAGGTAGTGGACTTGAGGGACATAGTTTTGGGAATCTTTTCCTATCTGCCTTGA
CTGCGATAACTGGAAGCTTAGAGACCGCAATTACTGCTTCAAGTCGTGTTCTTGCAGTTCAGGGTCAAGTTGTACCAGCA
ACTAATGTAGATGTTCGTTTGTGGGCGGAACTCGAAAATGGTGACCGAATAGATGGAGAGTCAGCCATAGGAAAAGCCCC
TTTGCCAATAGTCAGAATCGGCTGTTACCCATCGCGACCCCCAGCTTTGCCAAGAGCTCTAGAAGCTATAAGAAATGCTG
AAATTATTTTGATAGGTCCAGGAAGTTTATACACTTCAATTCTTCCAAACCTGCTTGTCCCTGAAATAGTCGAGGCGATT
GAGAAGAGCAAAGCTCCTAAACTATATGTATGTAATTTGATGACTCAACCTGGAGAAACTGATGGACTTGACGTAACTGG
TCATGTAAGGGCCATAGAAGCGCAATTGGCATCAAGAGGAATTTCTAGGAAAATATTTAGTTCAATACTTGCTCAAGATG
AATTAAAACCATCCCCATTGGTTGATTACTACAAATCAAAAGGGGCTGAACCCGTCAAATGCAACAAGATTGATCTTTTA
TCTAGAGGATATAATGTTTATTTAGCTTCTC----TTCAGGGTTCAAAGGTCACTCCAACTTTGAGGCACGACCCAAGAA
GTCTCGCTTTAGCAATAATGAGGTTTTACAGAAGATACAAAAAAGGTAAATAAA-------TTAGTATGCATCTTGCATT
TCATAAAAATCAGGCTGCACATAGTCTTTTCTGAGAGGCCATCCTTTCCAGTCTTCAGGCATTAAAAGTCTTTTGGGATG
AGGATGACCTTGGAAGTTAACACCATACATATCGAATGTTTCTCTTTCTTGCCAATCAGCTCCTCTGAAAAGACTATATA
-AACTTGGAAC--AGTTAGGTCCCCATTGCGATCTAGGAATACTTTTAATCTTACTTCGCGAGGAGAAATATCTTCT---
-----TTTAATTCATTC---------------------------------------------------------------
ATTTCTATTAGATTATAAAAACAAACTATATTTAAACCAGGACCTTCGTCATAGCCACCTTGGCATTGCAGATAATTAAA
TCCATCATTTTTTAACGCTTCAACTATTGTTAAGAGATTGTTTGG------GGAGATTTTTATAACTTCAATTCCTAAGT
GGTCTTCTTTGAGAGGAATGTTTTCAAATCCATTGTTAGAGAGCCAATCGCTTATTGGACCT-GAGATTTTTTCTTCAAC
TACAATTTCCGAATCGTTTGTCATTTTTTTATAAGAGAAGCTTAATTACTTGAAAGTTCTTCAGATATTTTTTGAACCTC
TTTTAAAGATTGATCAAACTCTTCAGATAGTG------------------------------------------------
--------------------------------------------------------------------------------
AA------------------------------------------------------------------------------
--------------------------------------------------------------------------------
--------------------------------------------------------------------------------
-------------------------GGATTTAAAGCAATTAATTGAGT--------------------------------
-----------------------------------TTTTGCCTTTAGGTATTGTCCATTTACTTTTGACTCGACTCGCTT
CATTTTATGAGGGATAGTTAAATAACGATGAGTTTGGGTAATTTTTGATCTTTCTGAGATTGATTCGTTTGCAACTTTTT
TTCTTAATTTAATGACAGCATCAAATATTGCTTCAGGTCTTGGAGGACATCCAGGAAGGTAAAGATCAACAGGTATTAAC
TTATCAACACCTCTGACTGCCGTGGTGGAGTCTGCGCTGAACATTCCACCAGTAATAGTGCAAGCTCCCATAGCTATTAC
GTATTTGGGATCTGGCATTTGCTCATAAAGCCTTACAAGAGCAGGTGCCATTTTCATTGTGACGGTGCCTGCCACTATTA
GTAGATCTGCTTGTCTAGGAGAACTCCTAGGTACTAATCCAAATCTGTCAAAATCAAATCTAGATCCAATTAGAGCTGCA
AATTCAATAAAACAACAAGCAGTTCCATAAAGAAGAGGCCAAAGACTACTTAGTCTTGCCCAGTTATGAAGATCTTCAAG
GCTAGTGAGGATTATGTTTTCGCTTAAATCATTCGTTACTGTCGGCGTCCCAACTGGACCGCAGGAAGCTTCTCTAAGAT
TTCTTACAGCTTCAGAAGAGGGAGATTTTTTCA-----AGGGATTCAACTCCATTCAAGGGCACCTTTTCTCCATGCGTA
TGCTAATGCCACAACTAGTATTGTGATAAAAACAAGAGCTTCTATAAATGCTAATAACCCAAGTTTGTGAAATGCAACTG
CCCATGGGTAAAGGAATACTGTCTCCACATCAAATATAACGAAAACAAGAGCAAACATGTAGTAACGAATATTAAATTGA
ATCCATGCCCCTCCAATGGGCTCCATACCAGATTCATATGTAAGCTGTCTTTCTCCTGCCTTGCTTTTTGGAGCTATTAA
CTTATTTGTTGTGAGAGCAAGAATTGGAACTGCTCCAGAAATAAGAAGAAATCCTAAAAAATACTCATAACCCTGAAGGG
AAAACATGAATGAATTACTGATTTCATTATCAGTCTGACAGTCATTT--TCTAGATTAGTGCC--ATAGAGTT---GTTA
TGTGTGAAAGTGAAAACTGTGAGTGAAGACAAAAAAACAGAATCAAATCCTTTG-GGAGATTTGAATC-TTGATGCACAA
CAAAATCAAGTTATTTCATTTGAACCAAAAAACTCAAACGAG---------GAAT---------TTGA------------
--------------------------------------------------------------------------------
---------------TCCAAAAGGAAATCGCTTCGAATGTATGAGCTGTGGTTTTATTTATGATCCTGATGAGGGTATAA
AAAAGCTAAATATTGAACCAGGAACAGCATTCCTAGACATAGATAGAGAGAAGTTTAGATGTCCAGTCTGTCGAGTAGGA
TTTGGTGGATACAAGGATATTGGCCCTAAATCAAAGCCTA---GTGGATTTGAAGAAAACCTTACTTATGGCTTTGGATT
TAATAAACTTCCTTCAGGCCAGAAAAACGTTCTTATTTTTGGAAGTCTGGCTTTAGCCGCTGCCTGTTTTCTCTCTCTTT
ATTCTTTGAAATGAAACGTCTGT---TTTCAAA----TGTCATTAATTT---GACCCTTGTCTTA------ATAGTTGGA
GTAGCTCTTAGTGGTTGTACTGTTAGCA---ATGCTTCCATAGGCTCATCAAGTCCTTGGTCACTAGTTGACCTAGATAC
TGAAGCAAATCCACTAGATGTTGACTTTGTAGATGACAAAAATGGGTTCTTAGTAGGGACAAACAGATTAATTCTTGAGA
CAAATGATGGAGGAATAACTTGGAAAGAAAGAAATTTAGACATACCAAGCGAAGGTAATTTTCGTTTAATAAGCGTTGAT
TTCAAAGGCCAAGAAGGTTGGATTGCAGGTCAACCAGGATTGATTCT---------------------------------
----------------TCATACCACTGATGGAGGAAAAAATTGGACTCGTCTTGATTTGGGAAATAAGTTACCTGGAGAT
CCGTATTTGATAACAACAATTGATACTGATATTGCTGAGTTAGCAACTACTGCCGGGGCAATTTATAAAACTACCGATGC
TGGTA---CCAATTGGGAAGCAATCGTTGTTGATACTTCTGGCTCTGGAGGCATAAGAGAATTAAGACGTACAAATAACG
GTGGATATATAAGTGTTAGTAGCCTTGGTAACTTCTTCTCAGTCCTAAGACCTGGAGAAGAGATATGGAGCCCTCATCAA
AGAGCAAGTAGTAAGAGAGTTCAAAGTGTTGGTGAACAGCCAAATGGTGATTTATGGATGCTTTCTAGAGGAGCTGAAAT
CAGATTTAATGCAGATCCTGATGATATCGATTCATGGTCAAAGCCCATTATCCCAATAGTTAATGGGTATAACTATCAAG
ATCTTGTTTGGGATCCATCTAAGTCGATTTGGGCCGCTGGAGGAAATGGAACTTTATTAGTGAGCAATGATGAGGGAAAA
ACTTGGGAAAAAGACCCTGTTGGTGAATCTGTTCCAACAAATTTCATAAGAATTCTATTTCTGGACGATTTAAACAGTGA
GAGTCCT---AAGGGATTTGTATTTGGAGAAAGGGGCAATTTACTGCGGTGGCAGGGTTGAAATC---------------
--------------------ATA----AATTTTTGATGATTTCCATGACTCTGTGTAACCACCTTGCAA-------CACA
GACCGTTTC--TTTTGGTTTCG--CTTGATAAGATCACTGAGCTGAT-TAAGTGAGGCTATGGCTGCCGGCTCTACCGGG
GAACGCCCGTTTTTTGAGATCATTACTAGTGTCCGCTATTGGATTATCCATGCGGTAGCACTTCCTGCGATCTTCGTGGC
AGGATTCTTATTTGTGTCTTCTGGGCTTGCCTACGACGCTTTTGGAACTCCTAGACCAGATACGTATTTTCAGGCTGGAG
AAAGCAAAGCTCCTGTTGTTGTTCAGCGCTTTGATTCCAAGGCGGAACTTGACACGCGTCTGAAAT--------------
--------------------------------------------------------------------------------
-------------------------------------------------------------AAACAAATTTCATCTGATT
GCT----------TTATTATCCATGCAAGTCAATCCAAATCCAAATAAAGTTCCGGTTGAATTAAACCGAACTAGTCTTT
ATCTTGGACTCTTACTTGTTTTTGTAATGGGAATTCTTTTTTCCAGTTACTTCTTTAACTAAA---TCTCTTTATCATGA
GC---AAATTAAAAGGACCTGATGGACGAGCAGGAGATCGTCTGCCAAATGGTATGCCTGCAGTCTCCTGGGAAAGAAGG
TGGACAGAGGGAGCACTACCTTTGTGGTTAGTCGCTACTGCAGGTGGAACAGCTGTTATTTTTGTTCTTGGTATTTTCTT
TTACGGTTCTTACACTGGTATTGGTAACGCTGGTTAGTTTTAACTAGAAAAATACTATTTTTTTGAAATAACTTAAAACC
AACTGACTTTTATTGTTAGTTGGTTTTTT---------------------------------------------------
------------------------------------TAATGC--------------------------------------
------------CAATATTTATCCGTAAATAATTTGATCTTGCTTTTAGTCTTTTCTGGAACATGCTCTTCTGGGGTGAC
TAAGGCATCTTTTAATGCACTGTGAAAAGAGCTTGGC-----GGCCTTAATGATGAGACTCTTTTAGCAACAGCAGAAAT
TATTGATTTTGCAAAATTTGCATTTTCCTGGAGATTTTCAATGACCATTTCTACAGATACATTTTCGCAATTTTGATTCC
AGCAATCATAATCAGTAACCATTGAGAGGCTGGAATATGCGATTTCGGCTTCTTTTGCCAATCTAGCTTCAGTATGGTTT
GTCATACCTATTATTGAGCATCCCCAATCTCTATATAAGTTTGATTCTGCTCTTGTTGAAAAGGCTGGTCCCTCCATAGC
AAGATATGTTCCTCCAATATGCATTTTTTTGTCTTTTGTTAAAAGTTTTTCTATTTCTTTCGAAAGTATTTGAGAAAGAA
TGTCGCAAAATGGATTTGCCATGCTTATGTGCGCTACAACTCCATTGTTGAAAAAAGTCAATGGCCTTTGATGAGTGCGA
TCAATAAATTGATCAGGAATAACAATGTCGCAAGGTTTGATATTTTCTTTTAATGATCCCACCGCTGATGCGGATATCAA
CCATCTAACATTTAGAGAGCGCATAGCCCAGATATTTGCTTTGTATGGAATTTCACTTGGATTTAAAGTATGTTTCTCTC
CGTGGCGAGCAAGAAAAACAATCTCAATTCCAAATAGATTGCCTATTAGTAACTTATTAGATGGTTTCCCATAGGGAGTG
TCTAAGCTTAACTCGACTATGTCTTTAAGATTTTCTATCCTATATAGTCCGCTTCCGCCAATAATTCCTAATCTTGCTTG
TTTGAAATCGTA--GGCATCTGATTGTGTTCCCGAAATATTCAAAAAATCATGTTCAGTGATCATCTAGTTTTAGCTGGT
GGTGGTCATACTCATGCCCTTGTGTTGCTCCAGTGGGCAATGAATCCAAAATTGAAGCCTGCTGGAATGATTACTTTAGT
TAATAAAGCAAGTACAACTGTTTATTCTGGAATGTTTCCAGGTGTCATAGCAGGTAAATACAAGATAGATGAAATACTAA
TTGATTTGAGGAAACTTGCTTTAAAAGCAGGAGTTTCATTTGTGATGGCAGAAATTGAGGGGATCAATCTTAAGGAAAAA
AAGTTACTTTTAGAAGGACGGCCAGAAATTGAATATTCTCTATTATCCCTAAATATAGGAAC-----AAAAACTAATATA
AATTCTAAACTTTTTAATAGAGGTGATAAAGATTTA----GCTGTTCCAATTAAACCTTTTTCTGAATCCTATAAATTTA
TTGTCGATCAAGATATCCACAAGAATGATTCTT---CTGCAAAA------------------------------------
--------------------------------------------------------------------------------
---------------CCATTTGTAATTATTGGTGGTGGATTTGCTGGAATAGAAATAGCTTTTTCTTTAAGAAAAAGATG
GCCAAAAAGGCCTATTTTATTAAAAGTC------AAATCAGGAAGAAATATAAATAAAAACCTGCTAAGAAATTTAAAGG
CCTTAGATATTGAAATCACACAAAAGCAACCATCTATTTTATATCCAAAATTAATATGTACCGGTAATAAATCATTTAAT
TGGTTAAA-GGATAGTGGTTTACCTATAGATGAGAATGGGAGAGTTCTAACTAAAAAAACTCTTCAAGTCCTTAACTATC
CAGAGTTATTTGCTGTAGGAGATTGTGGTGTCATTAAGGATTATCCTCGACCTTCTTCTGGAGTATGGGCAGTTCGTGCA
GCAAAATCACTTGCAAATAATTTAGAGTTTATAACTAAGGGTTTAAAACTAGAGGAATGGAAACCTCAAAGAAAAGCAAT
ACAACTGTTGGATATCAACATTAGAAAAAAGAAATCTAAAGCTTTTATTTCCTGGGGTGAAGTTATTATTGGTCCTTTTG
ATTTTTTATCAAGTTTAAAAGAATTAATTGATAAACAATTTATCTCTAAATTTGA---TCTAGTTAAAGATATAAATT--
-CAGATATGTCTTCTGAAGAAGACATGAT---T-----------------------------------------------
------AAATGTAGAGGATGTGCGGCTAAATTAGCTTTTACTCCATTAAGTTCAGCATTAAAAAAAGTAGATTTAA----
--TAGAATCTTCAAAAGATGATTCTATAAATATAGGGATATTAAA----TTCTGATAAAACTTTGATACAAAGTGTAGAT
GGATTCCCTTCTTTAATTAGTGATCCTTGGTTAAATGGAAGACTTTTGGCGTTTCATTCCTGTTCTGATATTTGGGCATG
CGGAGGATCTGTGATCTCTGCACAGTCTCTTATTAATTTACCATCCATATCTAATAATTTACAGCAAGAATTGTTATATC
AAGTTTTGGAAGGTATTAATTCTGC-TTTAACTATCCAAGGTGCAAATCTTATAGGTGGACATACATTAGAATCAAGAAA
AATATCTGAAGAGCCTTTTTCCCTAGGAATAGAAAGCTCATTAACTGTAAATGGGGTTATTGATGATAAAAAATATTTTT
GGCCTAAGGGAGGAATGAGAAATGGAGATGAAATTTTAATTAGTCGTTCTTTGGGAACTGGAATTATTTTTTCTGCATTT
ATGAATGGTCAA--GTAAAACCTT-ATATACTTGATAATGTCTTAAAAGAAATGAATAA---------AAGTCAGCATGA
GATTGTTAATTATATTAATCAATT----AACAAATCTAAATCCACGCTCAAAAATTGTTAATGCATGTACTGATATAACT
GGATTTGGTTTGCTAGGTCATTTGTCAGA
> 4:217198-289751 + /Users/awi025/Geneious 2019.1 Data/temp/export-94folder/CP000111.gb
TTTTATTTAATAGATAAGTTTATTTAATATTTAATGCTCATGCTTTTTTTTGCTAACTTTTAAACCTAAATCCTTTCGCT
CCAGTAAACAACAGCTCCAAAACCCTCTAATTGCAATCTTC------TGTACTTAGCCTCTTTTAAGGAAACTACCTCTT
TTGATCTTTTTCCGTTAAGAAGCCATTCGATTATTACCAAATTAAATCCTTAATAATAAAGAAAATATTAAGACATAAAG
GTTCTTTCCTTTCTAATTCGCAAAAATAAGTTTACGTA------------------------------------------
----------------------------------------------AAG---AAAAATAATTTACACATTTTTAGCGATT
TTGGTCTAGAATT-TCGAAGCGGA----ATTAATTTCCGTTTTATTTACACGTCTCACTTTAGAGACATACTTTACGAAC
TCATGACAACTATTCAGCAGCAGCGTTCTTCGCTGTTAAAGGGTTGGCCACAGTTTTGTGAGTGGGTAACATCAACTAAC
AACAGAATTTATGTTGGTTGGTTCGGCGTCTTAATGATCCCATGCCTACTTGCAGCAGCGGCTTGCTTCATCGTTGCATT
CATCGCAGCACCACCAGTAGACATCGACGGAATTAGAGAGCCAGTTGCTGGTTCATTCCTATATGGAAACAACATCATCT
CAGGTGCAGTTGTTCCTTCATCCAACGCTATTGGTCTACACTTCTACCCAATTTGGGAAGCAGCTACTGTAGATGAGTGG
TTATACAACGGTGGTCCTTACCAGCTTGTAATTTTCCACTTCCTAATCGGTATCTCAGCATACATGGGAAGACAGTGGGA
GCTTTCATACCGTTTAGGTATGCGTCCTTGGATCTGTGTTGCATACTCTGCACCAGTTTCAGCAGCTTTCGCAGTATTTC
TTGTATATCCATTCGGTCAAGGTTCATTCTCTGACGGAATGCCTTTAGGTATCTCTGGAACATTCAACTTCATGTTTGTT
TTCCAGGCAGAGCACAACATTCTTATGCACCCATTCCACATGGCTGGTGTTGCTGGTATGTTCGGAGGATCTCTATTCTC
AGCTATGCACGGTTCACTTGTTACTTCATCTCTAATCAGAGAAACAACTGAGACAGAGTCTCAGAACTATGGTTACAAGT
TCGGACAAGAAGAAGAAACATATAACATCGTTGCAGCTCATGGCTACTTCGGTCGTTTGATCTTCCAATATGCAAGTTTC
AACAACAGCAGAAGTCTTCACTTCTTCCTAGCTGTATTCCCAGTTGTTTGTGTATGGTTAACTTCAATGGGTATCTGCAC
AATGGCATTCAACCTTAACGGTTTCAACTTCAACCAGTCAGTTGTTGATGCAAACGGTAAGATTGTTCCTACATGGGGTG
ACGTTCTTAACAGAGCAAACCTAGGTATGGAAGTAATGCACGAGCGTAACGCTCACAACTTCCCACTTGATCTAGCAGCA
GCTGAGTCTACAACAGTAGCTCTTTCAGCTCCAGCTATCGGTTAAGATTAAAGTTCTTAATTTTACAAGCCCCCTTTT--
-TGGGGGCTTTTTTT---TGTTTAATTTTCAATTATTTTCATATAATGTTTATATATAG---------------------
--------------------------------------------------------------------------------
--------------------------------A---TAAAACATTTGATATTTCTATGAGTAGTAGTTTTGGAAAAATTT
TTCGGGTTAGTACTTTTGGAGAATCACATGGCGGTGGAGTAGGAGTTATCCTTGATGGATGTCCACCTAAGTTAAAAATA
GATATAAAACTGATACAAAATGAATTAGATAGGCGTAGACCTGGTCAAAGTGACATTACAACACCACGAAATGAAGACGA
TAAAATTGAGATATTAAGTGGGATAAAGGAAGGTTTAACACTTGGAACTCCAATAGCGATGTTGGTAAGAAACAAGGATC
AAAGACCAGGAGATTATAATAATTTGGAGCAAGTATTTAGACCATCTCATGCAGATGGTACATATCATCTGAAATATGGA
ATTCAGGCTGGTTCTGGAGGTGGAAGAGCGTCTGCAAGAGAAACAATTGGGCGAGTAGCAGCTGGTGCTGTAGCAAAACA
ATTATTAAAAAACTTGTGTAACACTGAAATATTATCTTGGGTAAAGCGTATACATGATATTGATTCTGATGTAAATAAAG
AGAAGATTTCTCTCAATAAAATAGATTCTAATATTGTCAGATGTCCTGATGAAAAGGTATCAGCAGA---AATGATCGAT
AGAATTAAGGATTTAAAGCGTCAAGGAGACTCTTGTGGAGGTGTAATTGAATGTCTGGTAAGGAATGTTCCGTCTGGTCT
TGGGATGCCTGTTTTTGATAAATTGGAAGCTGATTTAGCGAAGGCTTTGATGTCTTTGCCAGCCACGAAAGGCTTTGAAA
TAGGTTCAGGTTTCTCTGGAACTTATTTAAAAGGAAGCGAACATAATGATTCATTCATTAAGTCTGATGATATTAGTAAG
TTAAGAACAACATCTAACAATTCAGGAGGTATACAGGGCGGAATAAGTAATGGAGAAAATATTGAGATGAAGATAGCTTT
TAAACCCACAGCAACCATTGGGAAAGAACAGAAAACCGTAAATGCTGAAGGGAAAGAAGTATTGATGAAAGCAAAAGGGA
GACATGATCCATGCGTTCTACCAAGAGCAGTTCCTATGGTTGACGCTATGGTCGCTTTAGTACTTGCTGATCATTTGCTT
CTGAATAATGCTCAATGTGGATTAATGAAAAATTAGTA--------GTTTTGTTGAATCAATTATATTTGTCCTTAATTT
AA-CTATTTT----------------------------------------------------------------------
---------------------CGAGCCATTCAAATATTTTTGGATCAAAATTTTTATTTTTTATACCTTTATCTCCAATT
ACGATTGCTTTATATCC------TAAAGATTTATAATTTTTTACATCATTGATTGATAGTCCTCCAGCAGCAATGAAATC
AATATTTTTATAT---------TTGATTATATCTATCGAAC---------------------------------------
--------------------------------------------------------------------------------
--------------------------------------------------------------------------------
--------------------------------------------------------------------------------
--------------------------------------------------------------------------------
--------------------------------------------------------------------------------
--------------------------------------------------------------------------------
--------------------------------------------------------------------------------
--------------------------------------------------------------------------------
--------------------------------------------------------------------------------
--------------------------------------------------------------------------------
--------------------------------------------------------------------------------
--------------------------------------------------------------------------------
--------------------------------------------------------------------------------
--------------------------------------------------------------------------------
--------------------------------------------------------------------------------
--------------------------------------------------------------------------------
--------------------------------------------------------------------------------
----------------------TATCT-TTACTTTTTA--TTGGATAAATTTTGATAATGTTGCAATTTAAATTTATCGC
TTCCTCAAGATCTTTTAAATTTTTAATTCCGGGAATTAATAAATAATTTTTTGACTTCGCATAATTGAAAAGATCTTTAT
CCCAAAATTTCATCATCGAAAAATT-------TAATCCAATTTTTAAAGAATCTTCTATTGATTGCTTATTAACTA----
---------------------------------CGGAAGCAGAGCCTAAATTAATTCTTGGATATTTGACTTTGATATCG
GATACAAAATCTAA------------------------------------------------------------------
--------------------------------CCAATTTTCGTTGTTAGACCAACTTATTTCAATATTCTTTAATCCTAC
TTTTACTAAGCTTTCTAATTCGTCGAAAAATGAATTCCTTATAGAGGTATTTGAGTAAATATTATCTTCAGGTTTTATAA
GTAAAAAAAAAGATTCTTTTTTCAGTAACTCCGAAAAAGAATCTTCTTTATT-----------ATTCATTAAATTTAAAT
TTTTT-------------------------------------------------------AACTAGATATAGTTTGCAAC
TTTAACTTCTGAGCGGTCAAGCAAATCTTGGATATCTTCAGTGTCTATTGTTTCTCTTTCGATAAGCATTTGAGCCATTT
CGTCTAGTACAGTTCTATTATCTGATAAAACTTTTGTAGCTCTCTTGTAGGCAATATCAACAAGTTCTGAAACCTCTACA
TCAATTGTTGCAGCAGTGTCTTCAGAAAAGTCTCTTGTAGAACTCATATCTCTTCCTAGAAACATTCCACCTTGGGATTG
CCCTAAAGCGACTGGACCTATTTTGTCGCTCATTCCAAATTTAGTGATCATTTGTCTGGCTACATTAGCAACTTGTTGTA
AATCATTTGAAGCTCCAGTTGTAACTTCTTCTTCCCCATAGACTATTTCTTCAGCCACTCTTCCCCCTAAGGCTACAGCC
ATTTGATTTTGAAGGTAAGAACGAGAGTATAGACCTGATTCCATTCTTTCTTCACTTGGAGTAAAGAAGGTTAAACCTCC
AGCTTGACCTCTAGGAATTATAGAAACTTTTGCTACAGGATCATAGTCAGGCATTAATGCTCCTACAAGAGCATGACCAG
CCTCGTGATATGCAACTAATTCTTTTTTCTTATCACTTATAACTCTATCTTTCTTTTCTGGTCCAGCCATAACTCTTTCA
ATAGCATCGCCGACTTCATCATTGCTTACTTTATCTAGGTCTTTTCTAGCTGCTAGTATTGCTGCTTCATTCAATAAATT
AGCTAAATCGGCACCCGTAAATCCTGGCGTTCGTCTAGCAACCTTATCTAAATCAACATCTTTCGAAAGGGTTTTATCTT
TGGCATGAACATTTAATATTTGTAATCTTCCAGCGTAATCTGGTCTATCTACGGTTACCTGTCTATCGAATCTTCCAGGA
CGCATTAAAGCTGAATCTAATACATCAGGTCTATTAGTAGCAGCAACTATTATTATGCCTGAATTTCCTTCGAAACCGTC
CATTTCGGTAAGGAGTTGGTTTAAAGTTTGTTCCCTTTCATCGTTTCCTCCACCCATACCAGCTCCTCTTTGTCTTCCAA
CGGCATCAATTTCGTCAATAAATACAATGCAAGGAGCATTCTTTTTGGCTTGGTCAAAAAGATCTCTAACTCGGCTAGCA
CCAACACCTACAAACATTTCTACAAATTCTGAACCTGATATAGAGAAAAAAGGAACACCCGCTTCTCCAGCAACCGCTTT
GGCTAGTAAAGTTTTTCCTGTACCAGGAGGGCCAACAAGAAGAACACCTTTTGGAATTTTTGCTCCTACTGCAGTGAATC
TATCTGGACTCTTAAGAAAATCTACAACTTCAGTTAATTCTAACTTGGCACCTTCAACACCAGCAACGTCTGAAAAAGTT
ACCTGTGTGGATGGTTCCATTTGAAGTCTGGCCTTGCTTTTGCCAAAACTCATGGCAGGATT---ACCTCCACCTGCATT
TCCACTTTGAGATCTTCTGAAAAGAAAAAATAATCCACCTATCAAGAGTACTGGAAAAATTAAGCTACTCAAAGCCTGTT
GCCATGGATTAGCTAATTTTGTAGGGGTTACAGCTATATCAACATTATTTTCGGTTAGGATTTTTAATAAATCTTTATCA
GGGGCTAAATTCACCTCAGACCTGCTCCCATCATTTTCAACAACTTGAGCGGTTGCATTG---TCTGGAGATATTAAAAC
TCTACTAATTTCTTTATCTTGAACTGCCTCTATAAAATCACTATATCTTAAGGTTTTTG-----TAGCATTATCTGGACT
AGGTTTATCAAAAACGGAAGTACCTATGAAAATGACAGTAATAACAGCTAGGACATAAAGTCCTACGTTTCTCCAACGTT
TGTTC-ACGATAAATAATATTTAATAAATCTATAATACTAATAATAAAACAATATTAAGACCTTCTTAGAACATCTACTA
CACTTTTGAATGCAAACCATTCTGGAATAGGTTCACCATTCCTTAATTTTTTTCTAAATTCTGTACCGCTAAGTTTCATA
ATTTGATAATTAGATTCTTTAGCTTCTTCAGCTGTAATATATCCTTTTTCTTTGGTATAGACTAGATTTTTTGAAGGAAC
AGTTTGCATCATCAATTCTTTTGAACATTTATTCGCAAAATTTTGAGCGTCATAGGGACCATAAAAATCTTCGCCAGTAG
ATGATGATTTACAACCAGCCATATCTCTTCCAATAATAAAATGTGTGCAGCCATAATTCCTTCTAATAATCATATGTTGA
AGAGCTTCTCTTGGCCCTGCCATATGCATCGAATAAGGCAAAAATGCCCATCTTATTCTTTCATCAGATATTTCTTCTTC
TAATTCTTTATATGTCAAATATCGAACTTTACCAGGAATATCATCTTGCTGTGTCGGCCCACAAGTTGGATGTACTAAAA
CAACTGAATTTGGAGATACATTATCTGAAAGTAGGGCATTAGTAAATAATTCATAATGTGCTCTATGAATTGGATTTCTG
CATTGAAATGCAACTACATCATAATTTGATGGCAGTGTAGCTCTAACTTCTTCAGGGGTTTTACATGGAAACTCTCTAAT
TGGCAGTTCGAAACCATAAACTCTCCCTCCTATATAAAATCTTCCTCTCTCATTAAAAATCATTTTAACAGCAGGATGAT
CTAAAGAATTAGTGCCATAACACAGTTCAGCTTCTAAGGATTTATCAGGCTCCCATATAGAACTAACTTCTAAAACAGCT
ATGTTTTGTTTTTTATAGGTAAGCAATATTGTTTCGCCAGCTTTTACTTCTTCATTATTTGAATCAAATACAATCGGTAA
GCCAAAAAGCAAACCTGTTGTATCTCTGTTATTTTGAATTACAGATTTGTAGTTATTTTCATCCATAAAACCTTCCAATG
GAGAAAAAGCACCAACCATCAACAGTTCTACATCGCATGCATTTCTCTCGCTACATTCAAACTCATAGGTAACTTTAGAG
ATAAGATTATTTTTGAGGTTATT--ATCTTTGAT---------------------------------------------A
ATTAAATTTTTTAGTTCCCCTCCATAAGGGGGTATTAGTCCATTAGGGTATCTTGTTGTTTT---TTGTTGTAATTCCAT
CTTTTGGTTTGATAAAGAAAAATTTTAAAAAAAAAAAAGGGGGGTTTAA--CCCCCTTTTTTGCTTAAACTAGGAT----
--------------------------------------------------------------------------------
--------------------------------------------------------------------------------
--------------------------------------------------------------------------------
--------------------------------------------------------------------------------
------------------------------------------------TTAAGCTTTTCTTCCGTAAAGTTCTCCGATTA
TTTTTACATCAAGTGGATCTTTTGACCCCATATCTGTATCTGAAGGTTGGATAGCTTCAAAAGTACCAGTAAATTCGTCT
GTATCAGAATCCACATTATTGATTGAAAGAGTAATAATTCCAGTGCCGTTTACATCAACTTTAATATTTTCTTTGGCAAG
TTCTTCATCATCTCCTCCTAATGCAACTAAACCTTGTGCATATTCAACACCAGTATTTTTAGCTCTTGCTTTAGGATCTA
AAAAATCACCAGTTCTGTAGTTAGGTGTAAATGTTGAACCACTAAACTCAGTGCCTGGCTCAATAGATGAAGG---T---
AAATCAGCTGTAAGCTCTTTTGCTGAGAATGCAAATGGTACTTCTAAGCCTCCAGGAGTTAAGACAGTAATAAGTTGAAA
GTCAATTCCACCTTTTTCGGTGAAAGTGCC---TTTATCTATATCTCCATAAACTTCGGTCACTGTTGTGTTATTTCTGG
GACTAATAATTTTTGTAGAAACAAATTCTGCAGCTTTTCTTTTCGTCCCTGGCACTTTGACATAAACTTCAGTTGGATGC
ATGCATATTCCTTTAAGGGTATCTCCATTCCCTATGGATATTGATCCGACAAGAGATGAGTCTAATGTAGGACAATCATT
AGCTTTCCCAGTGTTAACAACATCTGTGAATTGTG------CATTTCC---TC---------------------------
-------------TTTCAGAA-----------AAAGCAAATGTTTCCACAGGTACGAAAGCAAAAGTTATGCAAATTGAA
ATAACAAAAGCTAAGAAAGAACGAATTCTCATAATTTAAAGTAGCAGTAAAGTTCTGTGACAAATGA-TTAATGGTCACC
T-AAATTGTTCAGTACGGATATTACTTGG-GAAAGGACCATAAAAGTTAGGACTTTTAAATCCTCGAAACAACCCGTAGT
TTTTTGAGATTTTTAAAAACTGGAATTATTGTAAGCTATCACATTATTTTTAATGATTAA--------------------
--------------------------------------------------------GATTACAAAAAAATACAAAT-TAG
AAATTTTTTTTTAATTTTTTACTGAAA-----TAATTTGA----------------------------------------
--------------------------------------------------------------------------------
--------------------------------------------------------------------------------
--------------------------------------------------------------------------------
--------------------------------------------------------------------------------
--------------------------------------------------------------------------------
--------------------GTGATTAATTTATTTGCTAAATCAATTTTTGATGTTTTATGTATATGATGTT-----CCA
TATTTTTTG----TATCGAATAGCCAACCTTCATTTTGCGCCAAAAAGCCAAATCCTTGCCCTTCAAGATCAATTGGATT
TGCGAATAGATAATCGCAACCTTTTTGAATAATCTTTTTTTTAATTATTGTTCTTGCTTCTCCAATAGATCCTGTAAAAG
CGCAAAAGCCTACAAAAACTTGGTTATCTTTTTTTGATTCACTTATTGTTTTTAAAATATCTGGCACTAGCTCAAAATTT
TTATTCAAATGATCATTAATTTTATGTTTGGGAATTTTA-----------------------------------------
--------------------------------------------------------------GCAGAAGTATCAGAGGTT
ATCTTGAAATCAGATACTGCTGCATTCATGAAAAAATAATC-------ACAATTTGAAATT-TCATTTTGAAGTGACCTA
ATTAAATCAACACTTGTCTCGATTTCATATCTTTTTATTCCATCAGTAAGATCTTTATCAATTTTCAGAGGCCCATGGAT
ATATTTTACTTGTGCTCCTCTGAACCTTGCTACTTGAGAAAGAAGTAAGCCCATAGCTCCAGAACTTTTGTTAGTAATAT
TTCTTGCTGCGTCAATTTTTTCTGAGGTACAACCTCCAGTTATTAAAATTTCTTTGTTTAGTAAATCTTT-----GCGAT
AAAT-ATTTTGATTATGTGAAGTTATAAATTCAAGAGCTAATTGAATTAGATCATTTGGAGGT-----ATCTTACCTATG
CCAATAGCATCGCATGCTAAGAGACCTTCACTTGGATGCAAAGACAAAACATTTTCGTAATTCTGTAAATTCTCATAATT
TTCTTGGACAGCTTTATTTAGCCACATTTGTGTATTCATTGCTGGTGCAACAACAATTGGCTTAATATTTGCAATTAATA
TGCTTGGAATCAATCCTTCTGCATTTCCAGTTACCCATTTTGATAATGTTGTAGCTGTTAAAGGGGCAATGATTAAAATA
TCAGCCCATTTGGTTAGTTCTATATGAAGAGGTGTTGATTGACTATTTAAC-CATTGATCATTTTCTAAAATGCAAGGGT
TTCTACTTAAGATAGAAAGAGAAAGCGGTTTTATTAATTTTTCTGCATTTTTAGATAAAACGCACCTTATTTCATAATTT
TCTTTTGCTAATTGGCTAACTAATAATGGAATTCTTACAGCTGCAATACTCCCCGTTATTAATAAAAGAACCT---TTAT
TTTGGAGT--CTGTACT-TTTAGTTTTCATCGAAAGGTTCCTGATCGAGTAGATGGATATAATCAGTTGTTAATTCAGGT
CTATTGATTGCAAGGGCCCTCAGTAAGTGCCAGTCTTTTAAACCATCAAATGGTGTCTTATAGTTATCTTCTTCTAGCCT
TGTTGCAAGCTCAAGGGTCATTTTT-------------------------------------------------------
--------------------------------------------------------------------------------
----------------------------------------------------------------TCATCAAAAGAATTTA
CTAGTTCCTCACTTATTTTAGTTTTAGAAACAAATTCCATATTGAGTTCAGCCAATATTTAATAATAATAGAGCCTTAAG
TAATTTTTTAAAATTGATGCCAGTATAAAGTTCATATGTTCAAGAATATGAAAAATTTTAAAAGGCATTATTTCTAGGTT
TTGTTTACAAAATTATCTTCATTCTCAATCATAAATATGCAAACTCTCCTTATCAAAAATATTATTT---CTTAAAATAT
TACCTTCTCA----------------------------------------------------------------------
--------------------------------------------------------------------------------
--------------------------------------------------------------------------------
--------------------------------------------------------------------------------
--------------------------------------------------------------------------------
--------------------------------------------------------------------------------
--------------------------------------------------------------------------------
--------------------------------------------------------------------------------
-------------AGGTTACACCATGTCACAAACCAAGAAAGAGCAGGTCATTAGTCACTTACGTTACTTAAGGGAAGAA
CTAAGAGAAATGCATTTAGGCATAAAAGAAGATAGTCTCTTCCCTGATCCAAGCGAACTTAGAGGAATAATGGCTCAGTT
GGAGGCTTTACTTGAATTAGTCGAGGGAAACATTAGAATTCAATCAAATTCTGA--------AGCAGCTTAGTTAAAATT
-AAAATGGTTTTTAGACCTCAGAAGACAAATTTTCAACTAAAGATTGT--------------------------------
--------------------------------------------------------------------------------
--------------------------------------------------------------------------------
--------------------------------------------------------------------------------
-------------------AGAAAATATTCAAACT---------------------------------------------
--------------------------------------------------------------------------------
--------------------------------------------------------------------------------
--------------------------------------------------------------------------------
-----------------------------------------------------------------------------CTA
AGTATTTGGGCTAATAATCCATGGCGAAGATATTCAATATCTTTAATTATTCTTTTAATTGGTTATTTTTTAGGAAGTTC
TCTTGGCATGGTAAGTGCAGTAGTGGAACTAATGGATCCTGTGGCTGCTTTCTTATCGGTTGTTTTTATTGAAATTTTGA
TAGTTCTTAGAAGAAATTTTAGATTTGAAAGGAAAAAGAAATTTTTAGTACTTTTATTAGATTCTTTAAGAT--------
TGGGATTATTTTATGGCTTCTTTACTGAAAGTCTTAAGTTACTATAGA-A---------------T--------------
--------------------------------------------------------------------------------
----------------------------------------------------TATTTGTTGTATTT---CTGTAA-TAGA
T-------------------------------------------------------------------------------
--------------------------------------------------------------------------------
--------------------------------------------------------------------------------
--------------------------------------------------------------------------------
--------------------------------------------------------------------------------
--------------------------------------------------------------------------------
--------------------------------------------------------------------------------
--------------------------------------------------------------------------------
--------------------------------------------------------------------------------
--------------------------------------------------------------------------------
--------------------------------------------------------------------------------
--------------------------------------------------------------------------------
--------------------------------------------------------------------------------
--------------------------------------------------------------------------------
--------------------------------------------------------------------------------
--------------------------------------------------------------------------------
--------------------------------------------------------------------------------
--------------------------------------------------------------------------------
--------------------------------------------------------------------------------
--------------------------------------------------------------------------------
--------------------------------------------------------------------------------
-------------------------------------AAAGTAAAGCCATTCTTATTGGGATACCATTTGCAACTTGATT
ATTGATTAAGCAATTAGGATATTCATCTACTACTTTACTTGTGATTTCAATACCTCTATTAATAGGTCCAGGATGAAGAA
TTGGAATTTCTTTACTATTTAAAGATAATTTTTCTGGAGT---------TAAGCCATAATCCAAACTATATGAATCAATG
CTGCTTAGTAAATTCTCCATCATTCGCTCTTTCTGGAGTCTTAAAACAATAATTGCATCTGCAATTTTAATTGATTCTTC
TAATGATCTAGAAATTGTTATGGAGCCTCTTGATTTAACCGGATCTTCTTTTTGCTTTGGAGCAGGGGTTTTTAAAAAAT
TTATAAATTCATCAGGTATTAATGTTTTAGGACCACATAAGATGATGTCTGCGCCGAATGCACTCAAAGCCCAAAGATTT
GATCTTGCAACCCTTGAATGATTAACATCTCCAATTATTAAAATTTTTTTGGAATTTAAAA---CATCTGGACTCAGTGA
CTTTTTGGAAAAGAATTTTATTAATGTATAAATGTCAAGCAACCCTTGGCTAGGATGACTATGTAATCCATCTCCCGCAT
TAAGAACCGAAGTCTTCGCATTTATTGCATCAAGTTTTTTAGCTATCTCAAAAGTTATGTAACTCGATGAATGTCTAATA
ACTAATGTATCCGCTCCCATAGCAGAATAAGTTAAGGCAGTATCAATTATTGTTTCGCCTTTAGTTAAAGAACTAGAGGA
TGGTGCAAACGTTTGTACATCGGCAGAGAGCCTTTTTGCTGCAAGTTCAAAGCTATTTTTTGTTCTTGTACTAGCTTCAA
AAAACAAAGACGTTACCAAAGTCCCCTGTAAAGCCGGTATTTTTTTCGTTCCTGCATTCTTTAGTACATCAAATCTATGA
GCCAATTCAAATACTGATTTGTAATCTTGAATTGAAAAATTAGCGAGTGTGTGGATATGTTTATGAGGCCAAATTGTTTG
CATTACGCTTAAAAAG------------AAAAATGATTATTTGAATTTT--------GGTGTTCTGTCACCTTTTATTCT
TTTACTTACACTTCTACTATTTTTGAGATACCAACGCCATTTTATATTTTTTGCCTTGGATATGCCAATTCTCGAAGTTT
GAATAAGATCTT---TTTCGCCTAGAATTGAGTCTCTTTGAGAAATCCATAAA-------GAATTGTTATTAAGAA----
--CTTCAAGCGAGTTAAATGATATGTCGATACCGAATGTCTTAGTAACTAGACCAGGTCCCGAAGCTAATCTTTCATTCT
GTTTAGGGATAAATACCGCCCTGATTAATACACCACTCGCAAAAGATTCTTTATCAGTAACTATGTTTAAGCAATGATGA
ATGCCATAAGATTTGTAAATATAAAATGTCCCAGGTTTGCCAAATAATGATTTATTTGATTCAGTTATTTTGCGATAGCC
ATGACATGCTTCTTCTTCCTGTGAATAAGCTTCAGTTTCAACGATAATCCC----CTTGATTTTATCTTTCTCATTAGTT
TGTTTTATGAGGTGACAACCTATTAAATCAGGGGCTACAAGTTTAGAGTGCCTATAAAAAAAATTTTTTGGA--------
--------------------------------------------------------------------------------
--------------------------------------------------------------------------------
--------------------------------------------------------------------------------
--------------------------------------------------------------------------------
--------------------------------------------------------------------------------
--------------------------------------------------------------------------------
--------------------------------------------------------------------------------
--------------------------------------------------------------------------------
--------------------------------------------------------------------------------
--------------------------------------------------------------------------------
--------------------------------------------------------------------------------
--------------------------------------------------------------------------------
--------------------------------------------------------------------------------
------------------------------------------------AATAAGTGTTCTTTTATTTTTCAATAATTATC
TAATA---------------------------------------------------------------------------
--------------------------TTATTTTTAGCTTAGAAAGATAATTGAGGCTATTAATTAAATTGATTTTCAAAA
AGACATGATTATTTCATTTAATT-ATTTGAAATTTAAAAGATATATTAATAAAATATTTTAA---ATAAACTATTATTGA
ATAAATAACAATATGAATAGAATGATAAAAGTAACTAAAGAAGAGGTAAAAAAAGTTGCCCATTTAGCAAGATTGGAACT
GAACAAGGATGAAATTAATAATCACGCAGAACAATTAGAAAAAATATTGGAATATATTAAACATCTTGAAAAAATTGATA
CTGATGATGTGCCCTGTACAACAAGAGCTATAGAAGTTATTAATGTATTTAGAAAAGACGAT----AAGAAAA----ATT
CTGATTGCACTGAAGAGATTTTAGAGTTAGGCCCATCTAG----------------------------------------
---------------------AGAAGATAAATACTTTAAAGTACCAAAAAT------TATGAATGAA-----TGAATTAT
TTGCTGCCTA--TAAAA-----GTTTTATTAACTATCTTTAATAAAACTTTTTTTATTTTATAGCCTGGATACAAATTTA
TAATTTTCCTTATTTTACCTCTCTTTTTGCTATGACTCCTTATACCTATAAATA--------------------------
--------------------------------------------------------------------------------
--------------------------------------------------------------------------------
--------------------------------------------------------------------------------
--------------------------------------------------------------------------------
--------------------------------------------------------------------------------
--------------------------------------------------------------------------------
--------------------------------------------------------------------------------
--------------------------------------------------------------------------------
--------------------------------------------------------------------------------
--------------------------------------------------------------------------------
--------------------------------------------------------------------------------
--------------------------------------------------------------------------------
--------------------------------------------------------------------------------
--------------------------------------------------------------------------------
--------------------------------------------------------------------------------
--------------------------------------------------------------------------------
--------------------------------------------------------------------------------
--------------------------------------------------------------------------------
--------------------------------------------------------------------------------
--------------------------------------------------------------------------------
--------------------------------------------------------------------------------
--------------------------------------------------------------------------------
--------------------------------------------------------------------------------
--------------------------------------------------------------------------------
--------------------------------------------------------------------------------
--------------------------------------------------------------------------------
--------------------------------------------------------------------------------
--------------------------------------------------------------------------------
--------------------------------------------------------------------------------
--------------------------------------------------------------------------------
--------------------------------------------------------------------------------
--------------------------------------------------------------------------------
--------------------------------------------------------------------------------
--------------------------------------------------------------------------------
--------------------------------------------------------------------------------
--------------------------------------------------------------------------------
--------------------------------------------------------------------------------
--------------------------------------------------------------------------------
--------------------------------------------------------------------------------
--------------------------------------------------------------------------------
--------------------------------------------------------------------------------
--------------------------------------------------------------------------------
--------------------------------------------------------------------------------
--------------------------------------------------------------------------------
--------------------------------------------------------------------------------
--------------------------------------------------------------------------------
--------------------------------------------------------------------------------
--------------------------------------------------------------------------------
--------------------------------------------------------------------------------
--------------------------------------------------------------------------------
--------------------------------------------------------------------------------
--------------------------------------------------------------------------------
--------------------------------------------------------------------------------
--------------------------------------------------------------------------------
--------------------------------------------------------------------------------
--------------------------------------------------------------------------------
--------------------------------------------------------------------------------
--------------------------------------------------------------------------------
--------------------------------------------------------------------------------
--------------------------------------------------------------------------------
--------------------------------------------------------------------------------
--------------------------------------------------------------------------------
--------------------------------------------------------------------------------
--------------------------------------------------------------------------------
--------------------------------------------------------------------------------
--------------------------------------------------------------------------------
--------------------------------------------------------------------------------
--------------------------------------------------------------------------------
--------------------------------------------------------------------------------
--------------------------------------------------------------------------------
--------------------------------------------------------------------------------
--------------------------------------------------------------------------------
--------------------------------------------------------------------------------
--------------------------------------------------------------------------------
--------------------------------------------------------------------------------
--------------------------------------------------------------------------------
--------------------------------------------------------------------------------
--------------------------------------------------------------------------------
--------------------------------------------------------------------------------
--------------------------------------------------------------------------------
--------------------------------------------------------------------------------
--------------------------------------------------------------------------------
--------------------------------------------------------------------------------
--------------------------------------------------------------------------------
--------------------------------------------------------------------------------
--------------------------------------------------------------------------------
--------------------------------------------------------------------------------
--------------------------------------------------------------------------------
--------------------------------------------------------------------------------
--------------------------------------------------------------------------------
--------------------------------------------------------------------------------
--------------------------------------------------------------------------------
--------------------------------------------------------------------------------
--------------------------------------------------------------------------------
--------------------------------------------------------------------------------
--------------------------------------------------------------------------------
--------------------------------------------------------------------------------
--------------------------------------------------------------------------------
--------------------------------------------------------------------------------
--------------------------------------------------------------------------------
--------------------------------------------------------------------------------
--------------------------------------------------------------------------------
--------------------------------------------------------------------------------
--------------------------------------------------------------------------------
--------------------------------------------------------------------------------
--------------------------------------------------------------------------------
--------------------------------------------------------------------------------
--------------------------------------------------------------------------------
--------------------------------------------------------------------------------
--------------------------------------------------------------------------------
--------------------------------------------------------------------------------
--------------------------------------------------------------------------------
--------------------------------------------------------------------------------
--------------------------------------------------------------------------------
--------------------------------------------------------------------------------
--------------------------------------------------------------------------------
--------------------------------------------------------------------------------
--------------------------------------------------------------------------------
--------------------------------------------------------------------------------
--------------------------------------------------------------------------------
--------------------------------------------------------------------------------
--------------------------------------------------------------------------------
--------------------------------------------------------------------------------
--------------------------------------------------------------------------------
--------------------------------------------------------------------------------
--------------------------------------------------------------------------------
--------------------------------------------------------------------------------
--------------------------------------------------------------------------------
--------------------------------------------------------------------------------
--------------------------------------------------------------------------------
--------------------------------------------------------------------------------
--------------------------------------------------------------------------------
--------------------------------------------------------------------------------
--------------------------------------------------------------------------------
--------------------------------------------------------------------------------
--------------------------------------------------------------------------------
--------------------------------------------------------------------------------
--------------------------------------------------------------------------------
----------------AATCATAAATAAAGTTAAAAATGTCTTCTTTACTTTCAAAAATTCCAACTCTTTGAGGTGAGCC
TTTCGTATCCAATAATGGCTTAGTTTTTTCATATGCTACTTTGTATTCAAACCAAGGAATGGAAGGCCAAAGATGGTGAA
TAAGATGGTAATTTTGGCCCATTATTAATAAATTCATAAATTTGCTTGGATAAACTCGAGAATTTATCCACTTGTTTCTT
GATCGAAAAGGTCTATGGGGGAGATAATCAAAAAATATTCCTAAAGTAACTCCCACCATTAATGCAGGTCCGAACCATAG
ATTATAGATTAGATTCATGAAGTCAAACTTTATACCTGCCAAGATTATGGATATGAAGATTGACCTTTCAATTCCCCATT
GGAGTAATTCATATTTTCGCCAAAGTTTCCTTTGAAAGAAAAAAACTTCATGATAAAAAAATCTCGGAGCAATTAGCCAA
ATTGGACCAAAAGTACTGACAATATGATCTGGGTCATTTTTGGGATGATTTACGTGAATATGATGTTGTAAATGTACTCT
TGTAAAAACTGGAAAACTAAATCCTAAAAGAATTGCTGAGCCATGACCCATTGCTTGATTTATCCAAGGTACCGGATGGG
CCGCTTTATGACATGCATCATGAATTACAGTACCTTCAATATGCAAAGCTAAAAATGCAGTTGCTACAAGTAAGGGTAGA
GGCCAAACACCTCTATACCATTGCCATATGCTAAGAAAAGCAAGAAAATAACCTCCAAAGAAAAGAGCTAATGTAGGATT
CCAAAAACTTGGCGGATCTACGTAATTTTTTATCTCTTTTTGCCAATT--------------------------------
--------------------------------------------------------------------------------
--------------------------------------------------------------------------------
--------------------------------------------------------------------------------
--------------------------------------------------------------------------------
----AAATGTTTTGGAAGAATTAGT---AATTTTTGTTGTATTTTTATTGTTTAAGTTTGAAATCGTTTCTTTTATTCTT
TAAATAATATAACTAATATTTCCATTATTTCCATGTGATTCCATACTCAGATCTAAAAAAAATTTTTAAA-------GAG
ATATTTAATTTAATTTTTATGTGTCAAATTAATCATCTTAAGTTAAAAACATTTTTCAAATAAACCTCTTTCAATTATTA
TTTTATGTGAGCGGTCGTGGCGGAATTGGTAGACGCGCGAGTTTTAGGTACTCGTATCTTCGGGTGTGGGAGTTCAAGTC
TCCCCGACCGCATT-TAAGG--AAATTCTAAT------AGTAAGTTTGTTTATAAATATCATATTC-TTATAATTAAATT
AATTAATTAATTTAA---------------------------------------------------TG------------
-------------------------------------AATAGTTTGATAGTTTATTTA----------------------
--------------------------------------------------------------------------------
--------------------------------------------------------------------------------
--------------------------------------GGATCTTTTTATATTGTTGTTGGCACTATATTTTTATTCGTA
CCGTTAATTTATCTTGAACTAGGAAGAGAAAAAGACTTAATAAAATCTTTTTTGAATTTATTAATAGGTTTAATAATGAT
AATTAAAAATAAGACCCTAGATGAATCATTTTTTTTAATTTGTCTTTTATTTACTGTATTAGTTGTTTTATATCTAGTAG
AACT-TTACAGATATAGATGGAACCAATTGACAGATAAAGAAAAAGATAAGCTAACTACCTTTTTGGAATTCAAAAATAA
TCTTTCAAAAATATTAGAGGCTATTAATCTTGGAGTTAAGAATTTTACAAAACTTTTAAATTTTTCTAATTTTGATAAAA
ATGATCAAAACTTGAGTCCAAAAAAGTGGGTAAGAAATGATAAAAATGATAATATAAAAGTCTGAAACCAAATTAATTGG
TT-ATTTGAAACATGCCAAAAAAA-CTACAGGTCAATTAAGAAAGAATATAATAAATTAGATT---TATTTAAACAATTC
TATTGATCACTAATATTTCTTATATTGTCGTATGAAATCTCAAAATAACAAAGAATACAAATCAGAGTTTT---------
--------------------------------------------------------------------------------
--------------------------------------------------------------------------------
--------------------------------------------------------------------------------
--------------------------------------------------------------------------------
--------------------------------------------------------------------------------
--------------------------------------------------------------------------------
--------------------------------------------------------------------------------
--------------------------------------------------------------------------------
--------------------------------------------------------------------------------
--------------------------------------------------------------------------------
--------------------------------------------------------------------------------
--------------------------------------------------------------------------------
--------------------------------------------------------------------------------
--------------------------------------------------------------------------------
--------------------------------------------------------------------------------
--------------------------------------------------------------------------------
--------------------------------------------------------------------------------
--------------------------------------------------------------------------------
--------------------------------------------------------------------------------
---------------------------CTTATAAAGAGACTTTAAATTTACTTAAAACTGATTTCTCAATGCGTGCTAAT
TCAGTTTTAAGAGAACCTGAGATTCAGAATTTTTGGGCTAAAAATAATATTGATTTCGAATTAGGTTCAAACAACTCAGG
CAAAATATTTACATTACATGATGGCCCACCTTATGCAAATGGAGCGCTTCATATGGGTCATGCTCTGAATAAAGTCTTAA
AAGACATAATTAATAAGTACAAAACCTTGAGAGGATTTAGGGTTCATTATGTGCCTGGTTGGGACTGCCATGGATTACCA
ATTGAATTAAAAGTACTTCAGAATTTAAAATCTAGTGAAAGAAAGAAT---CTTGATACTTTAAATCTAAGGAAAAAAGC
AACAGATTATGCATATGTACAAATAAACAATCAAATGGAGGGTTTTAAAAGGTGGGGCATATGGGGAAATTGGGATAACC
CTTACTTAACCCTTAAGAAAAGTTATGAATCTGCTCAGATTGGAGTATTTGGGAAAATGTTTTTAAATGGCTACATATAT
CGAGGTCTTAAACCTGTGCATTGGAGTCCAAGCTCCAGAACTGCACTTGCAGAAGCAGAATTAGAATATCCTGATGAACA
TTATTCAAAAAGTATTTATGTTTCTTTAAAAATCACTAAATTATCTGATGAAATCCTACTGAAATTCTATCAAGAAAATC
C---------CAATTTTAAAAAGGATTTTTTTC-----TAAGTAA---TTCTTTCATAACTATTTGGACCACCACACCTT
GGACCATACCAGCAAATGAAGCAGTTGCAGTAAATCCAAAAATAAACTATGTTTTTGCTATTGATGAAGAGA---AAAGA
ATATACCTTTTGGCGAAAGAATTATCTTCTGAAATTAGTAACAAATTTAATAAAGATCTAACTACTCTTTTAGAG-----
GTTAAAGGAGTTACCTTGGAAGATATTGAATATCAACATCCTACTAAGAATAAAAATTGCAGAATTGTGATTGGAGGAGA
TTACATTACTATCGAATCTGGTACTGGAATTGTTCATACTGCACCCGGTCATGGGATAGATGATTTTAATGTGGGGCGAA
AATATGATCTACCTACAACATGCGTTGTTGATGAAAAAGGGAACTTAAATGAATATTCAGGTCAATTCCAAGGATCAAAT
GTACTGAAAGACGCAAATGATTTAATTATTGATTATTTAGAGGAAAAAGATTTGCTTCTATTACAAGAAAAT---TATAA
GCATAGATATCCTTATGATTGGAGAACCAAAAAACCAACTATTTTTAGAGCCACGGAACAATGGTTTGCATCTGTAAATG
GTTTTAGATCCTCTGCATTAAAGGCAATCGAAGATGTTGAATGGATCCCAGCAACTGGAAAGAAAAGGATTTATTCTATG
GTAGTTGGTAGAGGGGACTGGTGTATTTCTAGGCAAAGATCGTGGGGACTCCCAATTCCAGTTTTTTATAAAAAGAATGG
TAATGAGATTCTCCTAAACAGCGAGATAATTAATCATATTCAAAAACTTTTTAGTGAACACGGAGCAGATATTTGGTGGG
ATTGGGATGTTAAGCATCTATTGCCAGACAATTATGTAAAAGAATCTGATTTATGGAAAAAAGGAACAGATACAATGGAT
GTTTGGTTTGATTCTGGATCTAGCTGGGCCGCAGTGTGTGAACAAAGAAGTGAATTAAAGTATCCAGCTGATCTTTATTT
AGAGGGCTCAGATCAACATCGAGGTTGGTTCCAGTCTTCTTTGCTGACATCTGTTGCAGTTAATAATAAACCTCCATATA
AGAAAGTATTAACTCATGGTTTTGCACTTGATGAAAATGGAAGAAAAATGAGTAAATCTCTAGGTAACGTTGTTGATCCA
AATATAATTATTAATGGAGGTAATAATAAAAAAATTGAACCTGCTTATGGCGCTGATGTTCTAAGGCTATGGGTAAGCTC
TGTAGATTATTCAGTAGATGTTCCAATTGGCTCAAATATACTCAAGCAACTATCAGACGTTTATAGGAAAGTTCGTAATA
CTGCAAGATATCTTCTAGGGAATATTCACGATTATGATCCTAACATTGATAGTTTTGAAATTGATCAATTACCCCTCTTA
GATCAATGGATGTTAGGCAGATTAGTTGAGGTTACAGATCAAATATCAAATGCTTATGAAAATTATGAATTTTCAAAATT
TTTTCAAATCTTACAAAGTTTTTGCGTTGTAGATCTGTCAAATTTCTATTTGGATATTGCAAAAGATAGGTTATATGTAA
GTTCTAAATCACAATTCAGGAGAAGATCATGTCAGTTTGTCATGTCTAAAGTTGTTGAAAATTTAGCTGTTCTTATTTCT
CCAGTACTTTGTCATATGGCTGAAGATATTTGGCAAAATGTTCCATACTCAACTAAGGAAAAATCAGTATTTCAAAGGGG
ATGGCCAAATTTTTCCCAGTCATGGAAAAATGAAATTCTTAA-TGA----GCACATTGCAAATTTAAGAAATCTCAGAGT
CGAAATCAATAAAGCTATAGAAGGATGTAGAAACAAACAAATAATTGGAGCAGCGTTAGAAACAGAAGTGAA---TTATT
TACCTAAAGATAAAGTTGTAAAAGATTCTCTGACTTGGCTAAAAAAATTTGGTAATGAAGAGGTTGA-TTTATTTAGGGA
TTGGCTTATAGTTTCAAACTTTCAAGTGGTATCGGAGTTAGCCAAGAATTCTCTAATTATCGATAACAAT--GAAATTGG
AAAAA-TTCAAATCCTAAAAGCTCATGGTCAAAAATGTGATAGATGTTGGCATTATCAAGAAGAAATTTTTAGTGGAATC
CAAAATACAAAATTATGCAAAAGATGTTCACATATTAT------------------------------------------
--------------------------------------------------------------------------------
---------------------------------------------------TAATCTTGAATTTACTTAAATCAATTTCT
GCCATATTCCGAAAAGCA--------------------------------------------------------------
--------------------------------------------------------------------------------
--------------------------------------------------------------------------------
--------------------------------------------------------------------------------
--------------------------------------------------------------------------------
--------------------------------------------------------------------------------
--------------------------------------------------------------------------------
--------------------------------------------------------------------------------
--------------------------------------------------------------------------------
--------------------------------------------------------------------------------
--------------------------------------------------------------------------------
--------------------------------------------------------------------------------
--------------------------------------------------------------------------------
------------AGAGTTTCTTCCATTTTTAGGTAATTTAATTATTGACCATTGAATCAAACCTAAAGTATAGATTAATA
ATGAAAATAAACCTAAAAATTTTGCTATCGGCTGAGTAAAGTTCGCTCCAAAGAAAAAATTAAATAAATTTTTTATAATA
ATATATAAATTTGAAGAAGGCTGAAGCCATATTGCACATTCAGCCGAATTAATAAAAGAAAAGCAGCTAAAGTTTTGTAA
ACTTAGAATTAAGAAATTAAGAGATAT--AAAAGTAAGTGACCATCTCCATATTTTTGTCATCGTGATAAG------GTA
GTAAGAAAAATCATATTCTTTAAATTCATCATTAATATCGTTCCAAAACCAAACTGAAATTGTCATTAATATTGTTGAAA
TATTTGTTATCACGAGTCCATAACTATAGTTACCTATTAAGAGCAAAAGGCTTATAAAAAATAAAAGGGATATTTTCCAA
TAAATTGATAGAAGTTTATTAACA--GCTTTATTTCTTTTTTTAA----TTGACCAAAAAAATAATATAACAGGAATACC
AATAAGGAAAATTATTGAAAGTTGAAAAGATAGCCAAATAGAAA------------------------------------
--------------------------------------------------------------------------------
--------------------------------------------------------------------------------
--------------------------------------------------------------------------------
--------------------------------------------------------------------------------
--------------------------------------------------------------------------------
--------------------------------------------------------------------------------
--------------------------------------------------------------------------------
--------------------------------------------------------------------------------
--------------------------------------------------------------------------------
--------------------------------------------------------------------------------
--------------------------------------------------------------------------------
--------------------------------------------------------------------------------
--------------------------------------------------------------------------------
--------------------------------------------------------------------------------
--------------------------------------------------------------------------------
--------------------------------------------------------------------------------
--------------------------------------------------------------------------------
----------------------------------------------------------------------------GTTG
ATTAAAAACGTTCAAAACTTTTTCTTTTT-ATATACATAATCATTAAACATCAAACTGTTACTTTTTATCTTACTATTGT
CATAGTTGTGAATATTTTGCATCTTTATATTATTGCCGAGAAA-TAAATTAATAATTGTA--------------------
--------------------------------------------------------------------------------
--------------------------------------------------------------------------------
--------------------------------------------------------------------------------
----------------------TGAGACAGCATGTAAATCCACTTAGTAGAAATTTCAATGAAATTGAAAGAATACCTGC
---TTTGATTGAAATGTTTGGTGATTCTAAATCTAATCTTCATTTGGATATAGGTTGTGCCGCTGGTGAGTTTCTATTCG
ATTTAGCCTTAATTAATACCAATTGGAATTATATAGGAATTGAAATCCGTGAGAGATTAGTTAAAACTGCCAAATTAAAA
GTGCGAGAAAGAGATATTAAA------AATTTATATTTTATATTTGGTAATGCTAATAACATTTTGCATGATGTCCAAAG
TAAATTTATTTTCAAAAACGTAAAAAGTATTTCTTTTAATTTTCCTGATCCATGGTTTAAAAAAAGACATTATAAAAGAC
GTGTAATTCAGCCAGAGTTTCTTAATCTTCTCTCAAATTCATTGCAAAAAGGATCGCTAATTTTTATAAAAACTGATGTA
AAGGATTTATTCGATTATATGGATTGCATCATATCAAATAATTTTAATTTTAAAAAAAT-----------AGATAAAAAT
GATTTTAATTTTTCTGAAAGTTTTAATCCAAGTCAAGTTAAAACTAATAGGGAAAAGTATGTAATTGTTAACCAACTTGA
TATTTTTGAGAGGATTTATATAAAAATATGATTCATAATTAATTCATTATTTTATTAATTTCTAA-AATGAGTTTGTTGG
CTATTTCGCTTGATAAAGA-------------------------------------------------------------
--------------------------------------------------------------------------------
--------------------------------------------------------------------------------
--------------------------------------------------------------------------------
--------------------------------------------------------------------------------
---ATCAACTTTCTTATGGCTTTTGGCCTCAA------------------------------------------------
--------------------------------------------------------------------------------
--------------------------------------------------------------------------------
--------------------------------------------------------------------------------
--------------------------------------------------------------------------------
--------------------------------------------------------------------------------
--------------------------------------------------------------------------------
--------------------------------------------------------------------------------
--------------------------------------------------------------------------------
--------------------------------------------------------------------------------
--------------------------------------------------------------------------------
--------------------------------------------------------------------------------
--------------------------------------------------------------------------------
--------------------------------------------------------------------------------
--------------------------------------------------------------------------------
--------------------------------------------------------------------------------
--------------------------------------------------------------------------------
--------------------------------------------------------------------------------
--------------------------------------------------------------------------------
--------------------------------------------------------------------------------
--------------------------------------------------------------------------------
--------------------------------------------------------------------------------
--------------------------------------------------------------------------------
--------------------------------------------------------------------------------
--------------------------------------------------------------------------------
--------------------------------------------------------------------------------
--------------------------------------------------------------------------------
--------------------------------------------------------------------------------
--------------------------------------------------------------------------------
--------------------------------------------------------------------------------
--------------------------------------------------------------------------------
--------------------------------------------------------------------------------
-----------------------------CAAGCACTCGCATTAGAGGTTCAGTGCCGCTAGGCCTTATATAAATTCTAC
AATTAT---------CCGAATAAATTTTCTGAAAATTTTCTGTGGTTTG-GTTAATTAAGATTCTAGTCTTTTGATTTAC
TTTATTAATATTAAAATTTAAATTAATGTTGGTTAGTTTTTGAGGGAAAGGTTCGAAACTAGTTTTAAGCCAATTATTTA
AAGTAATATTTTTCTTTTTACAGTATTTAGAAATTTGAAGTGCAGTTAATATTCCATCTCCAGAAAAGTTGTTAATTTTT
GAAAGTATATGACCTGACTGCTCACCTCCTAAAACTGCCCTTTTTTCCTTGATTGCGTCATGAACGTATTTATCTCCTAC
ATCAGTTCTATATAAAAGTCCGCCAATTTTGTTCCATGCTTCTTCAAAACCTAAATTTGCCATTTGAGTTGATATTAGTA
AATTATTTGTGAGAATCTTTTGTTCCATAAGTTCTCTACCCCAAAGAAAAAGAATATGATCTCCATCCAATACATTCCCT
TTAGAATCTAATCCAATCACTCTATCGGAATCTCCATCAAAGCTAAATCCCATATCTGCAGGACTCTGTCTTAATGCTTT
TTTTAATGGTTCGAGGTTAGTAGAACCACAATTCACATTAATTTTTAATCCATTTTTAGAGTTATTTAGAACTCTTACAT
CAGCACCAAGACTCTGAAAAATCTTTTTTGCGCAGGTTGTCGCTGATCCATAGCATGTGTCTAATATTATTTTCATTCCG
CTTAAATTTTCTCCGCCCATTGATTGGATTAGGCTTTTCATGTAAATATCCATAAGCTCTTTATTTGCTTTTAAAGAGAT
CTCTTTTGTGGTAACTGATATATTTTGATTTGA---CTCTTCAATGAATTTTTGAATTTTATTTTCAAAATTTTTA----
--------------------------------------------------------------------------------
-GTAATTT------------------------------------------------------------------------
-----------------------TTTGACCATTATGATCAAAGATTTTTATGCCATTATATTCGGGAGGGTTATGACTTG
CAGAAATCATTATCCCACTA------CTCAGCTGCTCTTGTTTGATTAAAAAAGGTATAGCTGGGGTAGGGCAGATTCCA
AGATTTATAAATTTTTTGCCACTTGCATTTATACCTTTTGTTATCGCATGAAGCAGAATATCTCCACTAATTCTTGTATC
TCTTCCAATTAATATTGGATTATTATTTTCTAAATTCGAA---CCTAGAGCA------TAACCAACTTTATAGGCTAGAG
AATAAGTTATCTCTTCATTGAATCTTCCTCTTATTCCATCAGTTCCAAAGATTGATTGCATAATTAGATTTCAGGAATCA
AAGATATTTTAATTATTATTC----TGTTCTTATCTTATCAGTTGATTAAAAGGTGACAGATTTAAATTCTCTTTATTTG
TTTAACTTATTTAAAATGTTTTTAGTTAGTAAGTATTT--ATAATGCAATCTGATAGTAGAGAGCCACAGTTAAACGCAA
ATTTAAATTTAATAGTTGTT------------------------------------------------------------
--------------------------------------------------------------------------------
--------------------------------------------------------------------------------
--------------------------------------------------------------------------------
--------------------------------------------------------------------------------
--------------------------------------------------------------------------------
--------------------------------------------------------------------------------
--------------------------------------------------------------------------------
--------------------------------------------------------------------------------
--------------------------------------------------------------------------------
--------------------------------------------------------------------------------
--------------------------------------------------------------------------------
--------------------------------------------------------------------------------
--------------------------------------------------------------------------------
--------------------------------------------------------------------------------
--------------------------------------------------------------------------------
--------------------------------------------------------------------------------
--------------------------------------------------------------------------------
--------------------------------------------------------------------------------
--------------------------------------------------------------------------------
--------------------------------------------------------------------------------
--------------------------------------------------------------------------------
--------------------------------------------------------------------------------
--------------------------------------------------------------------------------
--------------------------------------------------------------------------------
--------------------------------------------------------------------------------
--------------------------------------------------------------------------------
--------------------------------------------------------------------------------
--------------------------------------------------------------------------------
--------------------------------------------------------------------------------
--------------------------------------------------------------------------------
--------------------------------------------------------------------------------
--------------------------------------------------------------------------------
--------------------------------------------------------------------------------
--------------------------------------------------------------------------------
--------------------------------------------------------------------------------
--------------------------------------------------------------------------------
--------------------------------------------------------------------------------
--------------------------------------------------------------------------------
--------------------------------------------------------------------------------
--------------------------------------------------------------------------------
-------------CTGCTTATTGTTTTTGTTATTGTTTCTTTGGTTTTGTTTAGAAATCTCTTTTTTCAATCAACTTACC
TTCTCAAGAGTTTTG--GAGAATTATCTGTTGAGC---------------------------------------------
--------------------------------------------------------------------------------
--------------------------------------------------------------------------------
--------------------------------------------------------------------------------
--------------------------------------------------------------------------------
-----------------CGGAAATAGCTTTTAAAAACAAGAAACCTACTTTTCTTGAATTTTATGCAGAGTGGTGCGAAG
TTTGTAAAGAAATGGCTCCAAAAGTATCTGCTTTAAAAGA--TGAATACGAAAAAGATATCAACTTTGTTTTTCTAAATG
TTGATAATCAAAAATGGGAAAATTACATCCGAAAATTTGAAGTCAATGGAATTCCTCAAGTTAATCTTTTTGATAGAGAA
GGT-AATTTAAAATCTACTTTTATAGGTAAACAAGAAGAAATAACAA--TAAGAGAATCTTTAGCTTCTTTAAAGGGAGA
GACAAAATCTC-------------ATGAAGAAATTCATAGTGCTGAATTTTCAGTAATCAAACAAAAGAA--AAATTATC
AGGG----------------------------------------------------------------------------
---------------------------------------------------------------------TAA--------
-TCCTCGTAGTCATGGATAGATAATTCTTACCAATCTAAAGATTTTGATACAATCGGAAAACTGTCTTTAAAAATAGACT
TACAATTTTGGGCAATAGACTTGTGCTCTTCTTGAGTGCCATGAGCTGATCTTAAGTTAATGTAATGTATCCATGATCTG
CATGATCCAGACATATAGATTCTTGTTGGAGTTGATAATGGTAAAACAAATCTCGCACATTCTTTGGCTATTCCTTCAGA
GAGTAAATCTTCATA-------TAATTCTGAAGCAGCCTTAAAATGTGAAGCAATTTTTGCATTGAATCTTTTTTTTAAT
TCATCAGAAAGGTCAGGAATAGAATTTTGCCTATTTTTAAAATCTTGTCTTCTCAACTCTGGTAAAGGAATA---TTCCC
TAATTGAGAACTATCTGCGTATCTCTGTGAAAATTCCTGGAAAGTAAATGATCTATGTCTTAAAATTTGAGCTGCAATTC
CTCTGTTGGTTTCTATTTGTAAGGTCATAAATGACTGCTCAAAGACACTCCAATGTTCATTTTTAATACAATAACTCAAT
AATTTTGAATAATCTTCGTTTTTCTGATTTTTTGGATTACTAACTCTTGCAATGTAAGCCATTGTTTTTTCTGCATCAGG
AGTTAATGAAATTAGTTCAACTTTACTCATT-T-----------------------------------------------
--------------------------------------------------------------------------------
--------------------------------------------------------------------------------
--------------------------------------------------------------------------------
--------------------------------------------------------------------------------
--------------------------------------------------------------------------------
--------------------------------------------------------------------------------
--------------------------------------------------------------------------------
--------------------------------------------------------------------------------
--------------------------------------------------------------------------------
--------------------------------------------------------------------------------
--------------------------------------------------------------------------------
--------------------------------------------------------------------------------
--------------------------------------------------------------------------------
--------------------------------------------------------------------------------
--------------------------------------------------------------------------------
--------------------------------------------------------------------------------
--------------------------------------------------------------------------------
--------------------------TAAATCCTTGCTAGAGTCACTTTCTCTGGTTGATTTTGATATTTACCTCTTCTA
TCTTCATAAGTTGTAGAACAAGGATCACCTTCAAAAAAAAGTAGTTGGCAGATACCCTCGTTAGCATAAATTCTGCAATC
TGCGCCTGAACTATTACTAAACTCTAAAGTTAGGTGGCCTTCCCATCCTGCTTCTGCAGGTGTTGTGTTAACTATAATTC
CTAGCCGGGCGTAAGTACTTTTTCCTATGCAAATCACAGTTATATTTTCTGGTACTTTCATTTTTTCTAAAGCCACCCCT
AAACCATACGAGTGTGCAGGAAGAATAAAAAAGTCTCCATCCTCATCATGGTGAAGAACAGTTTTTTCTAAATTATGAGG
ATTAAACTTTTTGGGATTCATCACAGTACCGGGGATATGTCTAAATATTAGGAATTCTTTTGATGAGAGTCTTAAATCAT
AGCCATAAGAGGAACATCCGTAACTCAAAACTGGTTTTTGTTGATTGTCAGGTTCAAGATGTCTTACCAAATTTGATTGG
AAGGGGTTTATCATTCCCTCAGACGCTTTTTGATTTATCCAGAGATCATTTTTAAGCATTGTTT-TATGAGCGAAGTTCA
GTAATTTGATTGGCCATTAATAATAAATCTTTTGGGATATCTGTACCAGTAAGGATTACATCTCCTGATATAAATCGGTT
TTCAAGTGTTGAAATCAAGTCATCCTTATGGATAATTTTCATCTCAATTGCAAGAAAAATTTCGTCAAGTATGATTTGAT
CATTTTCACCAGAAAGTAATTCTTTTTTGCAAAAGTTCCATAATTCATAAGTAGATT------CATGAATAGATTTTTTT
AAATTTTGATTATTTTC---AATTTCTTCAGAATGATATTGATCAAAGGAATGTGCTGATCTTACCCAAGTTAAATTGCC
ACAAAGTTTTACTTTATTAGCAATTCCTTGTTTAACCCCTCCTTTCATAAATTGAACTAAAAGTACTTTCCTGCCTAGAG
CTGCATTTCTTAGAGAGTCTCTAATTATAGAAGAATAACTTCCTCTATAGGAAGACTGATAGATTTGGATTTGCC-----
---------------------------CGTTTTGTGTAAATGTTTTAAAGTTTATTTTGTTATC---AGAACTTATATTC
ACTACATCAGGATTACTTTTGGAATAACTATTAGATGAACTAATTACCATTATTTTAG---ATTCTTTTCTACATGCAGT
ATAATTTGAATATATTTACACTGCATATAGTGTAATTTTACTTA------------------------------------
--------------------------------------------------------------------------------
--------------------------------------------------------------------------------
--------------------------------------------------------------------------------
--------AAAAAAGTTTTAAGAAAGTTTAAATTAGCAAA----------------------------------------
--------------------------------------------------------------------------------
--------------------------------------------------------------------------------
---------------------------------GATAATTCCATAGAAAAA-----------------------------
--------------------------------------------------------------------------------
--------------------------------------------------------------------------------
--------------------------------------------------------------------------------
--------------------------------------------------------------------------------
--------------------------------------------------------------------------------
--------------------------------------------------------------------------------
--------------------------------------------------------------------------------
--------------------------------------------------------------------------------
--------------------------------------------------------------------------------
--------------------------------------------------------------------------------
--------------------------------------------------------------------------------
---------------------------------------------------------TGA--------------------
--------------------------------ATAAGAATTGAAAATTGTTACAGTTGATACAAGATATTTCATGGTGTC
TTCTTAA-------GTTTTTTAATAGTTAAGATATTTATGATACCTTCTTCTCGAGGATTCAGTCGCTTTAATTCGCAAC
A----ATCCGG-----ACAAAGTAAGA-------------------------------TTAACTCTGTTGGAGAACGTTT
T--------------------------------------CCAATTAATAGAACTTTAATGGAAGTAATTAGAGGTCTAGA
GGGTGCAAGCACAGAAATGGTTGAGAGATCTAAAACAATATTTTTCCCTGGGGATCCTGCCGAGAGGGTTTATTTGATAA
GGAGAGGAGCAGTAAGATTGTCAAGAGTTTATGAATCAGGTGAAGAGATAACTGTTGCTCTATTAAGAGAAAATAGTCTC
TTTGGTGTTTTATCTCTTCTAACAGGCCATAGATCTGATCGTTTTTATCATTCCATAGCATTCACAAGAGTTGAAATGAT
AACAGCACCTGCGAATTCTGTTTTAAGAGCAATAGAGGAAGATGCATCAGTTGGACTATTATTGTTGCAGGGTCTTTCAA
GTAGGATCTTACAAACAGAAACAATGATAGAAACTCTTACTCACAGAGATATGTCTTCACGTTTAGTAAGTTTTTTAATG
GTTCTTTGTAGAGACTTTGGAGTCGCAAGTGAAAAAGGTATTACAATAGATTTAAGACTTTCACATCAAGCTATTGCTGA
AGCTATTGGTTCAACAAGAGTAACGATTACAAGATTATTAGGCGATTTAAAGGATTCTGGGCTCCTTAATATTGAAAGAA
AAAAGATTACAGTATTTGATCCAATCGCTCTTTCAAAAAGATTTAATTGA-------TTTATC-ATTCATTATGATGTAA
TGAA-------------------------------------------TGTATGAAATAGTGTGGCCTGGATCTTAATTGT
TTTTTTAATATTACTCGGAGGATTAATTGCACCATTTGGGGACCTCCTTGGTACAAAGATTGGTAAAGCTAGATTTAGTA
TCTTAAAATTAAGACCAAAGAAAACAGCGACAATTGTAACGATAATAACTGGAGGTTTTATTAGTGCAATATCTATTGGG
TTATTGATTTTAGTTAGTGAAGAATTTAGGCAAAGACTTTTT------GTTGATATTCCTTTTTTACAAAAAACT---TT
GGATGAGAGTAAAAAGGCGCTTCTTCCTCTCCAGGAAGAAAGGAAGAAGCTTGAAGAT-------AA-------------
--------------------------------------------------------------------------------
--------------------------------------------------------------------------------
--------------------------------------------------------------------------------
-------------------AATTAATAATAAAGAAAAAGAATTAAATAAATTAAAAAGTGATGTTCAAGAATTTAGAAGA
GGAAATGTAGTTATTAAAAGAGGACA--AACTTTATATAT----AGGACAAGTTGTTTCTAATCCAA-----------AT
ATAAAATTAGCTTTAGGAAAGATTTACAAAAGAGCAGATAGATATGTTCAGAAAATTGTAATTCCTAGTAAAAAAGAAGT
AAAAAATATTCTTTTGTGGAGATCTAGTGATATAAATGAAATTGAAGAAGTAACTGCAAAAGAAGGGAATTGGATCATAT
TGATCAAAGCAGCAACTAATGTTTTGAAAGGAGATAATTTTGTTTTTGTATACCCAGAATTACTCGAAAATAAAACTATT
GTGAGAAGAGGGGAAGTTATAAC----TAGCGAAATTCTTGAAAAAAAAGATCTCAGCCTTCAAAATATTAATTCAACAA
TTAACATTTTGTTGAAAAAAACTAGAGACAAAATCAAGTTAAGGGGATCCATCGTCAACGAAATTAATACAAAAGGGGAC
TTTATTAAAAAAATTAGAGACTCTATAAAGATAGGTCAAAAGAAAAAATATCTATTAGAGGTTGTATCTTTAAAAGATAG
TAAAACTGCAGAGATCATAATAGTTGAATTGAAA---GTTACTAA-----------------------------------
-----------AATATAATCTTTTATGTTTAAATTAAT------------------------------------------
--------------------------------ATCTATTGATCCTGGTAAATGTAAATGCGGGTTGGTAGTGGTTGATTT
ACATCAAAAAAAGGTTGATCAAGCAGTTGTCCTCAATACTGAATTTCTTCCAAAACATGTAAAAACTTTAATTAGTTATG
AA--------AATATATCAAAAGTCATAATAGGCAATGGGACAACTAGTAG------------ACAAAACATAGAAAAAC
TTGAATTTATAAAGAATGATCTAATTATTGTTGAAGAGAAAAATACAACTTTCAGAGCTAAAAAGAGATATTTTGAACTT
TTCCCAACTAGAGGTTTAAAAACTTTCCTGCCAAAAGAAATTTTTATTATGAACAAAAACTTGGATGCCGTGTCAGCATT
AATAATTTTGGAAGATTATTGTAATCATAAATTCACTTTGTCTGAACATATCGACATTAAAACTTGGCTGAAATAGTGAA
TTTATATTCATTACCTGCTTCTAGTTCATAATCTTTTTTCAATAAAAATCTTAATAAGGCATCCTCAATTAATGCTCTTC
CCAAAGGAGGATTCACGAATAACAAACCCTTATTAAAAGACCATGTAAAAGTCCATTTAAATTGACTAGCTTCTACAACT
CCCTTAATTTGTTTTTTTGAGAAGCAATATTCTTTAACACTTACATTTGCTATTGTTTCTGGTTTTGAACGCATTT----
---GTTATATTTGTTCTATATCAAAAGAATTTAATTTATTTATTATATATTCT----TCTTTTTTAG---TATTTAACTG
TT---CAAGGGATTCTATTACCCTGACATATACTTTATCCAATATTGATTTTTCCTCTCTAGAAATGTTTCCTAATACAT
GAGAAATAGTATTGAAATTATTGGTTTCTTTAGTTGATGG-AGGAGAACCAATACCAATTCTTATTCTATTAAAGTCATG
AGTTTGCAATTTTTCAATAATACTTTTAAGACCATTATGTCCTCCTGAACTCCCTTTTTTTCTGAATCTTATTTTTCCAA
GGGGAAGATCTTTATCATCTACTATTACAAAAATCTGATTTAAATTAATTTTGTACCAATCTAATATCGCTAGGACAGCC
TCACCACTGTTATTCATAAACGTATTGGGCAAAAACAACCTGTAAGTGGAATCATTCGCTTTGAATTCTGAGTAGAAACT
TTTAAG----------------------------------------------------------TTTATCCTTTAATAAA
AAACTTGAATTATATTTTTTCGATAAATTTTCAAGCAGCAAAAATCCTATATTATGTCTACTGTTTGAGTATTTTTTGCC
AGGATTACCCAACCCAATT-------------------------------------------------------------
--------------------------------------------------------------------------------
---------------------------------------------------------------------AAATATATTTC
ATTCATGAGGTAACTCTAAATCTCTTTTCATTGAGAATTATTAATATATAAACAAACTATACTTAGAAATTAAAACAAAA
ATTCCAATAAAAATTTATCCAGTAATTTTCGGATTAATTAGAAAACTTTTTGAAATACTTTCTGAAAGTTAGTTTC----
--------------------------------------------------------------------------------
--------------------------------------------------------------------------------
--------------------------------------------------------------------------------
--------------------------------------------------------------------------------
--------------------------------------------------------------------------------
------------------------------------------------------CGTTCCAATCTACTGAGAAACCTTGT
AAAAGTAGAGATTGATTATAAATTTGTAGAAGAATAACTAAAAAAACCAGAAGTAGTAATCCTATGACTGTCATAACAGG
AACTGCTCCCCAACCAGGTACAACTTTTCCTTGACCTGAATTGCCAATAGCTTTTAAAAGACTTCCTAATGCTGTTTTTT
GACCCATGTTGAATTCACAAAATCGAATATTATTT------CGCTATTGTATAAGAACTTATACA---------------
-------------------------TAAATTGTTTACAAACTTAGCAAAATTGATGCAAACTTTATCATCTGCGCCAGAT
C-----CTGCAGTTTCCGTAGCAGTAACAATTCTGGCAATACT-------------------------------------
--------TCTAGCTTTAACCGGTTTTGGTCTTTGGACAGCATTTGGACCCAAAGCTGCAAA---GCTTACAGATCCTTG
GGATGAACATGACGAT-----------------------------TAATCTCTAAAAAGTATTTCAAAATTTTCCAAAAA
TACAAAAAGTAAACCTTTTACCATAATTTAAATATAAATTTAATAGGATATAAATCTGTCAGCACACGTAAT--------
--------------------------------------------------------------------------------
--------------------------------------------------------------------------------
--------------------------------------------------------------------------------
--------------------------------------------------------------------------------
--------------------------------------------------------------------------------
--------------------------------------------------------------------------------
--------------------------------------------------------------------------------
--------------------------------------------------------------------------------
--------------------------------------------------------------------------------
--------------------------------------------------------------------------------
--------------------------------------------------------------------------------
--------------------------------------------------------------------------------
--------------------------------------------------------------------------------
--------------------------------------------------------------------------------
--------------------------------------------------------------------------------
--------------------------------------------------------------------------------
--------------------------------------------------------------------------------
--------------------------------------------------------------------------------
--------------------------------------------------------------------------------
--------------------------------------------------------------------------------
--------------------------------------------------------------------------------
--------------------------------------------------------------------------------
--------------------------------------------------------------------------------
--------------------------------------------------------------------------------
--------------------------------------------------------------------------------
--------------------------------------------------------------------------------
--------------------------------------------------------------------------------
--------------------------------------------------------------------------------
--------------------------------------------------------------------------------
--------------------------------------------------------------------------------
--------------------------------------------------------------------------------
--------------------------------------------------------------------------------
--------------------------------------------------------------------------------
--------------------------------------------------------------------------------
--------------------------------------------------------------------------------
--------------------------------------------------------------------------------
--------------------------------------------------------------------------------
--------------------------------------------------------------------------------
--------------------------------------------------------------------------------
--------------------------------------------------------------------------------
--------------------------------------------------------------------------------
--------------------------------------------------------------------------------
-------------------------------------------------------TCCATGCTTGCCTTAAAAATTTCTG
TATACACCATCGTTTTTTTCTTTGTTGGAATCTTTCTCTTCGGATTCTTAGCTAGTGATCCAACAAGAACACCAAATAGA
AAAGACTTGG-------AGAGTCCTCA-AGATTAATCTTTTAATTTAATT------------------------------
--------------------------------------------------------------------------------
--------------------------------------------------------------------------------
---------------------CATTGACTTTTATTG----CAGGAATATCAAAAAAG-----------------------
--------------------------------------------------------------------------------
--------------------------------------------------------------------------------
--------------------------------------------------------------------------------
----------GTAATATCTATTTCTCTTTTGTTTATTAATCTCCTACAGCCATTAAAATCTGCTGACTTAGAGAAAATTA
ATAGAAGCGAAAATAATACAGAAACAAAATTAAGTAATTTAAAAAGATCAAATAAATCAGAGCTTCTATTGGTTTCTAAT
AGCAAACAGCTAAATGAGATAGTAATCCAATCCGATAAACAGTCTGA---------------------------------
--------------------------------------------------------------------------------
--------------------------------------------------------------------------------
-------------------------------------------------AATAAATGATGTTAT----------------
--------------------------------------------------------------------------------
-----------------------------------------------TT-------------------------------
--------------------------------------------------------------------------------
--------------------------------------------------------------------------------
-----------------------------------------------------------------ATGCAGAAGGCAATG
TATCTTTGTCATATAGAGGGAAATTGCTACAAGCTGATAATTTAACCTACGACAAGTTAAATAAAAAAATTAGTGCTAAA
GGAAATATTGTATTGATATTGGGGGATCAAATCTTTAAAGTTTCAAAATTAGAGTACAGCTTTATTAGTGAAAAAGGTTA
TTTATTAGATGTTCAGGGATCTATTAATACCAATACCTTGATGGATGACTTGTCCTCGAATTTCAGCTTTTCGGATGCAA
ATAAGATAGAAAGTTTACTTAAATTAGAAAAAGAAGAAGCCTTAAATACTCCAGGTCAGATT--AATAATTGGATTTTTT
CTACAGAAAGAATAAGTATTGATGGAAAAAAATGGAAGAGTAATAAAGCAATATTTTCCAATGATATCCTTCAAT-CTAA
ACAGGTAAAAATAGAAATTAATTCATTGGAAGCTTACTCTTCTAATGAAGA---ATTAAGATTTAGATCATCTTTGAATT
ATTTAGTTTTAGATGAAAATGTTTCAATCCCATTTTGGTTTGGTAATAGAACT------CTTCCTAAATCCGGACAAAAT
TTAGA-----TTCAAAAAGTAGTTGGACGATAGGTTATGACAACCTAGATAAAGATGG---TTTATTTATTGGTAAAAAA
TTTAATTCCTTAAATTTATCTGATGATTTTATTATTAATTTAGAACCGCAATTTTTAATTCAACGTTCATT-TAATGGGA
TAACAAATAGTTTTGTAAAGAAAGGAGATTTAATAACTGGAGAAAAAGTAGAAAGAGATGCTAAATTT-GCTGATTATTT
TGGGTTTAAATCAGAAATAAAAGGGAAAGTTAATAATTGGGATTTGGAAATAGTTAATGAAATAAACTCCTTAGACACTA
ATAAATTTTCTGATGCGCTTAGATCTAAATCTATTTTGA----ACAAACAAATTAATTTC-TTGAATGCTAAATGGGATA
AAAGTTTTTACGGAGT----------------------------------------------------------------
--------------------------------------------------------------------------------
--------------------------------------------------------------------------------
--------------------------------------------------------------------------------
--------------------------------------------------------------------------------
--------------------------------------------------------------------------------
--------------------------------------------------------------------------------
--------------------------------------------------------------------------------
--------------------------------------------------------------------------------
--------------------------------------------------------------------------------
--------------------------------------------------------------------------------
--------------------------------------------------------------------------------
--------------------------------------------------------------------------------
--------------------------------------------------------------------------------
--------------------------------------------------------------------------------
--------------------------------------------------------------------------------
--------------------------------------------------------------------------------
--------------------------------------------------------------------------------
--------------------------------------------------------------------------------
--------------------------------------------------------------------------------
--------------------------------------------------------------------------------
--------------------------------------------------------------------------------
--------------------------------------------------------------------------------
--------------------------------------------------------------------------------
--------------------------------------------------------------------------------
--------------------------------------------------------------------------------
--------------------------------------------------------------------------------
--------------------------------------------------------------------------------
--------------------------------------------------------------------------------
--------------------------------------------------------------------------------
--------------------------------------------------------------------------------
--------------------------------------------------------------------------------
--------------------------------------------------------------------------------
--------------------------------------------------------------------------------
-TTATAGAGATAGAGTATGGAATGGTTCATTGGGGGAATCTGAAATTTATGCAGGTTATGGTTCAAAATTAGAAAAAAAA
CATACTTGGGAAGTAAATGGTACAAATAAAACTGAAGTTTTTTCTTTAGGTCTGGCACATTTAAAAGGAGAGGCGCTAGG
TAGTAAAAGCTTAGTTAATAGTGTTAAAGGTAATTTGTTTTACTCCTTAGATCAAAATATTCCATTAAGTGTTGATAAAC
CTAAAAATAAAATTATTAATAGTTCCTATGAGTAT--ATTTATGAGCCAATTAAAAAAGGACTAAGTCTAAATACGAGAC
TAGCTGG---------AATGTATTCTCTATATCATGATGGAAATCATCAAGAATATATTGGTTTCGGTTTCGGACCAGAG
TTGATTTTAGGTAATTTCAAAACAAAAACTTTTGATTATACCCGAATTAGTATTCTCCCTTTTTATAAATTTAATAACGG
AGACAGTATATTTAAGTTTGACCAAATTTCTGACAAATTTACTTTAGATATTGGTTTTGACCAACAACTGTTTGGCCCAA
TTTTGCTTAAAAGTAATGGAACATTAAACCTAGATAGTGATTCTAATGATTATGGGCAATTCATAAATTCAAAAATCTCT
ATAAATTGGAAAAAAAGATCTTATGAATTTGGTATTTTTTATCAACCTCATATTCAAGCTGGAGGAATTTCTTTTAATTT
ATTTGGATTTAAATAGCTACAAGAAATAAGGATTAAATTTCAAATAGGGTAAATCATTAAATTTATTTTCAATTAGATTT
TCATTCTCAAGTAGTGTTGAAGTTGCATCCCATTCTCCTGATAAAAACATTTTTCTTGAACTTTCCTTAATCTCAAGATC
AAA---AATTAAATCTTTTGATTTCGCTAATGAATTTTTTAAATCAATTTCTAAAAATAAACTTTTATTATCGTTATATT
TTTGAATATCTTGTATTGATTTTT--------------------------------------------------------
--------------------------------------------------------------------------------
--------------------------------------------------------------------------------
--------------------------------------------------------------------------------
--------------------------------------------------------------------------------
--------------------------------------------------------------------------------
--------------------------------------------------------------------------------
--------------------------------------------------------------------------------
--------------------------------------------------------------------------------
--------------------------------------------------------------------------------
--------------------------------------------------------------------------------
--------------------------------------------------------------------------------
--------------------------------------------------------------------------------
--------------------------------------------------------------------------------
--------------------------------------------------------------------------------
--------------------------------------------------------------------------------
--------------------------------------------------------------------------------
--------------------------------------------------------------------------------
---------------------------TAGGAAGTGTGAAACATGGAATTCCAATTGCAATACAATTGCTATAAAAAATT
TCGGCAAAACTCTCACCTATTATTGCTTTTATACCCCATCTCATAAGTGCTTGGGGGGCATGTTCCCTGCTGGAACCACA
TCCAAAATTGCTATTAACAATTAATATTGAAGCATTTTTGTGCTTCTCTAAATCGAAAGGATGCTTTCCCTTTAAAGTTT
CTCTATCGTCTTCAAATACAGATTTTCCTAATGA-ATCAAAATTAACACACTTTAGAAAACGCGCAGGAATTATTCGATC
CGTATCAATATCGTTACCAATCAATGAGATGCATTCCCCAATTATTTGTGTAATTTTTCCTAATGGTGGGGTAAA-----
---------------------TTCTGATTTCATTTGTTTA----------------------------------------
-------------------TAAATTCTCTAACGTCACTTACTTTGCCATTAATTGCGGCGGCAGCAACCATAGCTGGACT
CATAAGAAGTGTTCTTCCGCTTGGAGATCCTTGCCTACCTTTGAAATTTCTATTGCTAGAACTAGCACTAACTTGATTAC
CTATTAGCTTATCTGAATTCATTGCTAAACACATTGAGCAACCTGGCTCTCTCCATTGAAATCCAGAATCCTTAAAGATC
TTATCAAGACCTTCTTCTTTGGCTTCAGTGGCAACTTTCTCTGAACCTGGAACTACAAATGCTTTTACTTTTTTAGATAC
TTTTTTGTCTTTCAATATTTTAGCTGCAACTCTTAAGTCACTGATTCTCCCATTTGTGCAACTCCCTATGAAACAAACAT
CTACTGGAGTATCTTTTATTGATTGCCCTGGCATGAAACCCATATATTCAAAAGCCTCTTCAGCAATAAATTGGTCATTT
---GGGGGCAAGTCATCTAACAGAGGAATCAGTTGATTGATGCCTAAACTTTGACCGGGAGTAATTCCCCAAGTTACGGT
TGGTTCTACTTTTGAAGCATCTAATTTAATTACATCATCATAAATTGAATTTTCATCACTTTTTAATGATTTCCACCATA
AGAGAGCTTTATCCCATTGTGTATGTTTTGGAGCATATAATCTATTTTTAATGTAACTAAAGGTCTTTTCATCAGGGTTT
ATGTAGCCACATCTCGCGCCCCCTTCAATAGACATATTGCATATTGTCATCCTTTCTTCCATTGATAATTCATCGATTGC
AGGCCCCGCGAATTCATATGCAAAACCTACTCCAGCCTTTACACCAAGTTCATTAATAATGTGAAGCACTAAATCCTTAG
CGTAAACGCCATTAGATAAATTATTTTCACACCAAATCTGTCTCACCTTCAATTTGTTCATGGCTATGGTTTGGGTAGCA
AGAACATCCCTTACTTGGCTAGTGCCTATCCCAAAGGCAATTGACCCAAAAGCTCCATGAGTTGAAGTGTGTGAATCACC
ACAAGCGATTGTCATTCCTGGCTGAGTTAGCCCTAATTCTGGAGCTACTACATGTACTATTCCTTGATTGCCACTGCCAA
TATTAAAAAATTTTATTTTATGTTGTAAGCAGTTATTTTCAAGTGTTTCAATCATTTGTTCTGCAAGATTATCTTTGAAA
GGTCTGCTTTGATTATCTGTTGGCACAATATGATCAACAGTGGCCACGGTTCTACTAGGAAATTTTACTTTTAAGTTTTT
GTCTTTTAAAGCACCAAATGCCTGAGGACTTGTTACTTCATGTATGAGATGAAGACCAATAAAAATTTGATCTGAGCCAC
CAGGTAGACTAGAAACTTTGTGTAAATCCCAAACTTTATCAAATAAGGTATTTTGACTCAATTTGTAA------------
--------A-AAAGTTACTTTCTCTTCGATAATAGGATTAATCTGAGGCTGTTCAAACACACATTTACACTTAGTGTTTG
AATTTCTATTCTATTTCGGGTTGAGTTAAATGTTTTTTTGATATTAGTAATATGATTATTCGGTCCTGAAATTGAGATAT
GAACTAGTCCAACAGGTTTTTCTTTACATCCTCCGTTAGGTCCAGCTATTCCACTGATCGCTATTGCCCAATCTGCTTCT
AATTTTTCTTTGACATTAGTAGCCATAGCTTGACAAACTTTTTCGGAAACAGCTCCATATTTTTTAAGTTTTTCTTCGGA
AATATTTAATAATGAATTTTTTAAATCATTACTATAAGTAACAATACTACCAAGAAAAACTTGTGAAGAGCCTGATATTG
ATGTGATTGATGAAGATAGTAGACCTCCTGTACAGGATTCAGCAAAAACAATAGTTTCGTTTCTTTTGGCTAATTCTTTT
ATTAAAACGCCTGGGAGAGTATCGTGATTTTCTCCAAAAA---TAAAGTTCGAAAATTCTTTTTTTAATTTTTCTTTTAC
AGGGTTAATTAAATTATTTGCTTCCACTTCACTCTTAGCTCTGGCAGTGATTCTGAGTTTAACCTCTCCCAAGTTTGCAT
AAGGAGCAACAGTCGGGTTCTTAAGATTTAAAAGATCGTTAATTTTTTCTGCGACGGTTGATTCTCCAATGCCTGAGAAT
TTAAGAGTATTTGAAAAGAAAGAATAACTATCTGAGAATTTGTTTTTAATGAAATCTAATGCAGTTTCTTCCCACATAGT
TTTCATTTCACTGGGTACACCAGGGAAAGTAAGAATAGTAAATCCTTTAATTGGTTCCCATATCATTCCTGGGGCAGTAC
CCCTAGGGTTATTAATTATTTGCGCATTTTTAGGGAAGAAACATTGTTTCC----TTAAGCTAGAATAATTGTCCTGGAG
CTTTGAATTTGAAAGTTTTTGCTTTATTTCATCCCATAAGTACTCTTTTTCAAAAAGAGATACATTAAAAGACTTTGCTA
TTGCCTCAGTAGTTAAGTCATCTGGGGTAGGTCCCAAGCCACCGGTTGTAATTAGAAGATTACTTCTTTGAGAAATTTCT
TGAATTACTTTTATAATTCGATCACAATTATCACCTACAGTTGATTGTCTAAAGTGATTTAAGCCTAATTGAGACAACTG
CTCAGAAATCCATTTAGCATTTGTATTTACAATATTTCCTAAAAGTAGCTCTGTTCCAATAGAAAGAATTTCAACT----
-----CCTTTGGAATTAGAAGTCATTTAATT-GATGCTTCAAGTTTGCCTTCATA-------------------------
--------------------------------------------------------------------------------
--------------------------------------------------------------------------------
--------------------------------------------------------------------------------
--------------------------------------------------------------------------------
--------------------------------------------------------------------------------
--------------------------------------------------------------------------------
--------------------------------------------------------------------------------
--------------------------------------------------------------------------------
--------------------------------------------------------------------------------
--------------------------------------------------------------------------------
--------------------------------------------------------------------------------
--------------------------------------------------------------------------------
--------------------------------------------------------------------------------
--------------------------------------------------------------------------------
--------------------------------------------------------------------------------
--------------------------------------------------------------AAGAGGAAAACGATTACA
TAAAGCTAATACTTTGTCCTTACATTGACTTTCAATCACTGAATCATTTGGATTAAGTAATCTATCAGCAATAATTTCTC
CAACTTCAGCAAAAGCAGTTTCATTAAAGCCTCTGGTAGTTAAAGCAGCAGTACCCAGCCTTAGCCCACTGGTAACAAAA
GGCGATTCAGGATCAAATGGAACAGTATTTTTATTAGCTGTGATATTCACTGCGCTTACTAGCAAATCAGCAATTTTTCC
AGTCATATTTATACTTCTTAAATCTAGTAAAACAATATGATTATCAGTCCCTCCACTAACAATATCAATACCTCTACTTA
TTAAAGTGGA--AGCCAACACTTTCGCATTTTTTATAACTTGTTGGGAATAATTAACGAAATCTGGTTGTAAGGCTTCTC
CAAATGCAACTGCTTTAGCGGCAATAATATGTTCTAGGGGGCCACCCTGAGTTCCAGGGAAAACAGATTTATCAAATTTC
TTTCCAAATTCTCCATCTTTACATAAGATAAGTCCTCCTCTAGGCCCTCTCAATGTCTTATGAGTAGTTGTAGTAACTAC
ATCACAATAAGGTAGAGGATTTGGATGAAGTTTACTTGCTACGAGCCCCGCGATGTGTGCAATATCAGCCATTAAGAATG
CACCAACTTCATCTGCAATATTTCTAAATGATTCAAAATCAATTGTTCTTGGATAAGCAGAATATCCGCATATGATTAAT
TTTGGTTTTGTTTCTAGTGCGATCTCTCTTATTTCATCAAAATTTAACTCACTAGTTTCTTTATTTACACCATAGTGAAC
TGCATTAAACCACTTGCCACTCATATTGACTGGAGATCCATGAGTAAGGTGTCCACCATGAGATAAATCCATTCCCATGA
TTGTATCGCCAGGTTGAAGAAGGCTTAAGAAAACAGCAGCATTTGCCTGTGCTCCACTATGAGGTTGAACATTAGCCCAA
TTTGCATTAAATAATTTTTTTGCTCTCTGAATAGCTAATTCTTCGATTTCATCAACAAATTCGCATCCACCGTAATATCT
CTTTTGAGGTAATCCTTCCGCGTATTTATTAGTAAGGACCGATCCTTGAGCCTGCATGACAGCAATCGATGCAAAATTCT
CACTTGCTATTAACTCAAGGTGAGTTTCCTGTCTATTTTTTTCGGAGTTAATGAAATTGGATATTACTGGATCACTTTTT
TTAAGATTTTGAAGAATATTCATTGAACTTGATAAGTAATACTCAT---AATATAAACGAAATTTTTGGA-AAAATATAA
AAAGGATATTTCATATTTTTA-----------------------------------------------------------
--------------------------------------------------------------------------------
---------------------------------------------------------------------AACGCGCCTGG
AGAGATTCGAACTCCCGACACCCTGATCCGTAGTCAGGTGCTCTAATCCACTGAGCTACAGGCGC-----ATAATT-TGT
AATATCTCTGTTTCAGGGTATCTTAGTCAACTAGATTTCAGGTAAAATATCTATTATTAACAATCTCATTATTATAA---
-------ATATGCCCATAAAGTGGTACGGAAACGGCGATTTAGAAGATCCCATCTACAAGCATTTTTCTCGAATAGTAAA
TTTTGTGATTCACTGCATGATATTTACTGCGGTTGTAAGTGGTACTTGGCTTTTAAAAGAAATTAAATATGAAATGGCTT
TTTTTAATAATTTTGCTATTTTCTGGTCAATTCTTTTAGCTTCCCACTTAATTTTTGTAATTATAAAAAAACCCAGAGAT
TTAGAAAAACAATCAACTTAAATCAATTTTATTTATGGACTCTCAGATAAGCATAAGTGATCTAGAAAATATTATTTCAG
AAAAGGTTTATATAAAAATAGAAAAGTGGAATTTATATCTTGGAGATGCTGGCCTAGCTAGAAATCTTGCTATTGAATGT
ATAAGCAATAAAGATCAAGGCACATTAGAGGCTGCAAAAATAAGTTTGAAAGCAATTAATGTAAAAGTAGGAGATGGACT
TAAAAGTATTCCACTTATTAATTTAATAACTTCCGCACAAATTCTTGAATTAGAGGAAATT-TTGGAAAG------TTTT
TTTAATAACTAAATCTTTTTTTGA-TA-----------------------------------------------------
--------------------------------------------------------------------------------
--------------------------------------------------------------------------------
--------------------------------------------------------------------------------
--------------------------------------------------------------------------------
--------------------------------------------------------------------------------
--------------------------------------------------------------------------------
--------------------------------------------------------------------------------
--------------------------------------------------------------------------------
--------------------------------------------------------------------------------
--------------------------------------------------------------------------------
--------------------------------------------------------------------------------
--------------------------------------------------------------------------------
--------------------------------------------------------------------------------
---------------AATTTTAAATTTATTTACGTTCAAACAT-TTTGTAAGTAAAAAATAAATTACAAAAAAAGTTAGA
GATCCAAATATTAAT---AATAA-AAATCCTCCAAAATTTGAATTAAAGTTATTCTTAGTTTTGAAAATAGTCAAACAAA
GTG--------------------------------------------TACTATCTAAAAATG---ATGCTAATGACATCA
GAGTAATTT-----TTTTCAATAAATCCAAGTTAGGCAAATGGATATCTTCATTTCGCAGATTTAA---AGAAAGCAAAA
---TACAAACTATAAAGTTGACTATTACTGAAGATAAGATTATTCCTACAACTCCAAAATTATATGGTGAAAGATTTCCA
AAATTCTTAATTGGTGCACCAATTAAAAACCAATCAAAAAAGATATTAAATATGATCCCTGCGAATGACAACTTAAAAGG
AAATTTTGTTTTTTCTATTGAATAGTAAGTTCTTACTAATAAATCTCTATAAAGATAAAAAGGTATTCCAAATCCATAAG
CAATTAATATATTCTTCACTTTTAAGGTGGCTGAATAATCAAAGACTCCTCTTTGAAAAACTAATTGAACAATTTGGTTA
TTGAAGGTTATGAAAAATCCAGTTAAAAAA----ATAGTTGTCAAGAAACAGTACTCTATTCCAGAGATTAATTTTTTTT
GG--AATCCTCTGGAGTCTTTATAACTTCTCAATTTAGAAAATTTTGGAAGTAATGGCAAAATTAAAGAGTTGGATAATA
TGCCTAATGGGGCTTGTATAAGAAAATTTCCGTAAGCTAGTCCAGATGCTGCTCCTTGAAAACTGGAAGCAAAAAACATA
TCAATAAAAACGTTAATTTGACTTAGACCTGATGAGATAGATGCTGGAAAAATTAGGTTGAAAATTCTTCTCTCTTCATC
TTTAAACA----------ATTGGAAAGTTGACTCTAATCTCAAGAGACCGCTTTTATTTATTTCCCAAATTTGAACAACA
AACTGAATAAAAGTTCCTGTCAAAGTTGCAAAAGCT--AGTAA-----CCCCGAATAAGTGAGGAAATTTGA--AGATGA
ATTTTCTGTGTTGAATATCCAACTAAATAGAATAAAAAAAATTGTAGTTATGCTTGTTATGGCTGGGCTTATACTTGATA
AAAAGAATTTTCTTTGAGAATTTAAGGCTCCAAAGCTTAAACCTATAAAGCCAGATAATGGTATACAAGGTGTAAGTATT
CTTAATTGGTAAGTGGCAATAGATTTAGCTTCGTAACTTAAATTGGGGGCTAATAAATCAATTAATAAATTGGAATTAAA
GTAAATCAATATAGCTAAACTGCATAATAATATTG---AAAGTTTTATGCTTACT---TGAGTAAGAACAATCCCTCCAT
TTTTTTTGTTAAGAGGAGTTAAAACTGCTACTACTGCATTATGTAAAGGGCCATTAATTCCTCCAATGATTATTAGCAAA
AAACCAGGAATTATATAGGCATAATTAAATGCGTCGTAAGTTACCCCAACCCCAAAAGCAGCAGCTATAAATATTTGTCT
TATACATCCCGCTAATTTACTAAGACTAGTACCAAATGAAATTGAAAAAACATTATTTTTAAAAAATGAATGCATTTGGC
TATATCA----AAAATTTTTCAATAAGATTAAGTTTCAATTATATTTGATTTTTAAATAACGACATATTTTATGAATGAT
CGGATAATTGAATTTGATCCATTAATT-----------------------------------------------------
--------------------------------------------------------------------------------
--------------------------------------------------------------------------------
---------------------GAAGGGGTTTTAATTAATAGATATAAAAGGTTTCTTGCTGATATTGAATTAGAGACTGG
AGAGGTAGTAACTGCTCATTGTGCTAATACAGGACCAATGAAAGGACTTTTGACCGAGGGAGCAAAAGTAAGAATGAGTG
TTTCCCCTTCTCCTAAAAGAAAATTACCTTTTACTTGGGAACAGA-TATGTGTTTTAGATGCA--AAAAATGAGGAGGTT
TGGGTTGGAATTAATACCCTATTTGCAAATAAGTTGATCAAAAAGGTTATTGAGAAAAATTTGTTAAACGAAATAATTGG
AGAAATAGAGACAATTAAAGCTGAAGTGCCTTATGGAAAAGATAAAAAAAGCAGAATTGACTTTTTTTTAACTCCAAAAT
CTTCAAATCCTGATAAACGTAACATATATATAGAGGTTAAAAATACGACCTGGATGAAAGGAAATGTAGCTCTATTCCCA
GATACAGTAACGAAAAGAGGTCAAAAACACCTTATAGAATTAAAGGAATTAATTCCTGCAAGTAAAAGTATTTTAATACT
TTGTATTACGAGAAAAGACGCTTGTTTCTTTTCCCCTGGAGATGATGCAGATCCCTTATATGGCAATCTTTTTAGAGAAT
CTTTTAGTGCAGGTATGATACCAATCCCATGCTCGTTTGAATTTCACAAAGACCACATAACATGGAATGGAATTAAACCT
--------------------------------------------------------------------------------
--------------------------------------------------------------------------------
--------------------------------------------------------------------------------
--------------------------------------------------------------------------------
--------------------------------------------------------------------------------
---------------------------------------TTGAAA-TAAATTAAAAACTTGATATTTTGAAATTAA--TA
AAAAAAATTTTTTAATTTAACAAATATAAATTTAGGATGCAACTATAAAATTGGTAGCAACGACTACTAGACACTAATAA
GTTTTTTGAGCAAAATTGAATATGAAAGGAAACAGAACAAACTGT-----------------------------------
--------------------------------------------------------------------------------
------------------------------------------------------TTTTTTGCAGATCTAATTTTTTTTTA
TGACCACTGCTTTGCAAACGCCTCAAAGGCGCTCTAGGACCA-GATTACAAGACGCAAGTCTTGTAAATGGACCTATGCT
CCTTTTGAGGAGTATTCGAGGATTTAGTTCAAACCGCTCCATGTTGTGGCTTGCAACTGTTCCTTTAGCACTTTTTGGAT
TAGGACTTTTTAATGTTGCTGCTCATGCAA------------CAGAACTTCCTGATCTTAATGC---AGCATTTTTAGCA
AATAACCTTTGGTTATTTGTTGCAACAATTTTAGTTATCTTCATGAATGCTGGTTTCGCTATGGTAGAAGCCGGTATGTG
TAGATCTAAAAATGCTGTCAACATTCTCGCCAAAAACCTTTTTGTATTTGCTTTAGCAGTTACTTCATATTGGTTTATTG
GATTTGGAATTATGTATTACGGAAA---GGAAATAATTCCTGGAATACTTTATTTTAATTCCTTATTCTTTGATCCAA--
----CAGTTACTGCTGAAATGATTGAAGGAGCAGAA------------TTAGTACCAACAGTTGACTTCCTCTTCCAAGC
AGCTTTTGCTGGAACTGCAGCAACTATTGTTTCTGGTCTCGTCGCAGAAAGAGTTAAGTTTGGAGAATTTGTTGTATTTG
CCATCGTTTTAACTGCTTTCATTTACCCAATAGCTGGTAGTTGGAAGTGGAATGGTGGT---TGGCTTGA--------TC
AGC-------TTGGATTTATTGATTTTGCAGGCTCTTCAATTGTTCACTCAGTTGGAGCTTGGGCAGGTCTTGTTGGAGC
TATGCTTCTTGGACCAAGAATTGGTAAATACTCAGATGGAAAGCCTCAGGCTATGCCTGGACATAATATGGCAATTGCTA
CTTTAGGAGCTCTTGTTCTATGGATAGGTTGGTATGGATTTAATCCAGGTTCTCAACTTGCTATGGATCAATGGGTACCT
TACGTTGCTGTAACTACCACTTTGGCAGCAGCAGCCGGAGCTATTGGAGCAACTATTGTTTCTACTTTAACATCAGGAAA
ACCTGATCTTACAATGATCATTAATGGCATCCTTGCCGGTTTAGTAAGTATCACTGCCGGTTGTGGTGATATGACT---C
TTGTAGGA-GCATGGTTCGCTGGACTAGTTGGTGGAATTATTGTCGTATTTTCTGTTGCCGCTCTTGATGCAGCTGAAAT
TGATGATCCAGTAGGTGCATTTTCTGTTCACGGAGTTTGTGGCGTATGGGGAACCATAGTCATTGGTCTTTGGGGAACTG
AAATGCAAGGA----AGTGGACTAGGTATT----------------GGACTACTTAATGGTGGAGGTATTAAATTACTTC
TTGTTCAAGCACTTGGTGCAGCAGCTTATGCTATCTGGACTCTTGTTACCTGTTGGATTGCTTGGTCTGTAATTGGAGGA
TTATTCGGTGGAATCCGAGTATCTGAAGAGGAAGAGACTCAAGGTCTTGATATAGGAGAGCACGGAATGGAAGCATATCC
AGACTTTGCATCT-----GCTAAATAATCTAACT---TAAAA---TTAATTTTA-GAAACCTGAC-TTATGTCAGGTTTC
TTTTTTTTT-----AC-----------AAAAAATTATTTAAAA------TGTTGTAATATTTAAAG-ATGGATACTCAAG
CTTTTAGAAGATCTCTGCATCATTCTGACAGATATAATAGAAGGGGTTTCGATTCTCCAACAAAAAGAGCTCAAGCTTTA
GAAGAAGCTTATCAAAGTGATTTGATAAGTTCTATAAGAGATAATGGTTTTACCTACAACAAAGGCCGACTAAATATTAA
ATTGGCCAAAGCCTTTGGTTTCTGTTGGGGAGTTGAAAGAGCTGTAGCAATGGCATATGAAACTCGGAGACATTACCCTA
ATGAGAATA-------------------TTTGGATAACAAACGAAATAATTCATAACCCTTCTGTTAATGATCATTTGAG
AAAAATGAATGTAAAGTTCATTTCAGCTAAAAATGGAATTAAGGATTTTTCGTTAGTTTCTAATGGGGATGTAGTTATAT
TGCCTGCTTTTGGAGCTACTGTTCAAGAAATGAAACTCCTTCATGAGAAAGGATGTCATATTATAGATACAACTTGTCCT
TGGGTTTCTAAGGTTTGGCATACTGTCGAGAAACATAAAAAGCATGTTTTTACATCTATTATTCATGGAAAATTTAAGCA
TGAAGAGACTCTTGCTACCAGCTCATTTGCAGGTAAATATTTAGTTGTACTTGATCTAGAAGAAGCAAATTATATATCTG
AGTATATTCTGGGCAGAGGAAACAGAAATGAGTTTATGAACAAATTTGCTAAAGCTTGTTCTGATGGATTTGATCCCGAT
AAAGATTTAGATAGAGTGGGAGTTGCTAACCAGACAACTATGCTTAAGAGTGAGACTGAGGAAATTGGAAAGGTTTTTGA
AAAAACGATGTTAAAAAAATTTGGACCAGAAAATCTAAATAGTCACTTTTTAGCATTTAATACAATTTGTGATGCAACTG
AAGAAAGGCAAGATGCAATGTTTTCTTTGGTTGATGAAGACCTTGATATTCTAGTAGTTATAGGCGGCTTTAATTCTTCA
AACACTACTCATTTACAAGAAATAGCAATTACTAAAAATATTACTTCTTTTCACATAGATACCCCAGAGAGGATATCAGT
TGAAGAAAACTCGATATTACATAAACCACTA---GGATTAGATTTAGAACTTAAAAATAATTTTTTACCTAGTGGAAATA
TTAATGTCGGAATTACATCAGGTGCATCTACTCCTGATAAAGTTGTTGCGGATGTTATAGAAAAGTTGACTGTTATAGCT
TCTTGAAGTTGCAACGTTATTTATAAATATGCTTAGTTTTTTTAATTTATTACTCATATCTTTCCAAAAGATCTACTTTA
TTAACTAGAATAATTAAAAAT-TCATGAAGTATGGAAGACAAAACACAAACTAATCAGGTTCAAACAGCCAGTATGAACA
GAACTAAAGCT---------------------------------------------------------------------
--------------------------------------------------------------------------------
-------------------------------------------------------------------------C------
--------------------------------------------------------------------------------
-----------------------------------------CGCAAAAAGTTGAAGTTGTAGTTGC--------------
--------------------------------------------------------------------------------
--------------------------------------------------------------------------------
--------------------------------------------------------------------------------
--------------------------------------------------------------------------------
--------------------------------------------------------------------------------
--------------------------------------------------------------------------------
--------------------------------------------------------------------------------
--------------------------------------------------------------------------------
--------------------------------------------------------------------------------
--------------------------------------------------------------------------------
-------------------------------TAATTCATCTTCCGGCTCTGAAGTAAATATCCTTGGAGAACTATCAATT
TTTATTTTACGGATTGGGTTTTGTGCCTTAATGATTCATCATGGTATAGAGAAACTTCAGGATCCAGAGGGTTTTGCTGA
ATTTGTAGTTGGTAAGTACTTCCCATTTTTGCCAGGTGATCCTGTCGTTTGGACTTTTGGAGCAGCGATCACTCAATTAG
TATGCCCAGTAGGATTGGCTATAGGTATTTTTGCGAGGCTTTCTTCTCTTGGGTTATTATCCACAATGGCATTTGCCGTT
TATTTTCATCTCCTAGATACTGGACTAGAAGGTTTTCCTCTTGCAGTGGTTGAAGGTCATAATTATGCCTTCGAATTGTC
TTTTATATATGGTGCTATTTCTCTCTATTTTCTATGCGCAGGTCCAGGCAGGCTCTCTTTATTCAGAAAGACTAACAAGA
TTACATATTATCCAAAATCAACATAACT----------------------------------------------------
--------AACC--------------------------------------------------------------------
---------------------------------------TAATGCAAAAAATGCCTTTTTTGCGTAATTACCATTGAGAT
TCCTTTAGAATTACACATATCAATACTTTCTTGGTCTCTTAGACTCCCTCCAGGTTGGATAATTGCTTTTATACCATACT
CATTTGCAAGTTCTACAGTATCTGCAAATGGAAAAAACCCATCACTGGCCAAGACAGCATCAGAACATAACTTTCC--AG
CTGCTTGTAATGCGATTTTTGCTGCTCCAACTCTATTCATTTGTCCAGCTCCTATACCAATAGTTTTTTGGTCTTTTGCA
ATAACAATCGCATTCGATTTCACATGTTTACAAATTTTCCATGCAAAATTTAGATCTAAGTTCATTTGATTACTCGGATT
ATTCTTAGTTACTGACATCCAACTTTCAGTTTTATCT--TCACTA------TCATTAGTGTCTTGAACAAGTAATCCTCC
CATTATTGAT-TTAGTAGAAGTTTGCTTCTTTTTTGG---GAGTT----GATCTTTTGATAACTTTAA-AATTCTTAAAT
TCTTTTTGATTTTTAAA--ATTTCTAAAGCTTCCGCATCAAAAGATGGAGCTACGACACACTCTAGGAAAATATCTTTGA
GGTTAATTGCGGTTTCACTATCAACATTTGAATTAAAAGCAACTATTCCTCCAAATGCACTAACTGAGTCGCATTCCAAA
GC---ATTCAA--AAATGCTTGAGAGGCTGAATTACTTATAGAGGCACCACAAGGATTATTGTGTTTTAGAATAACAGAT
GCAAACGTATCTGTAGTAAGTTCATCTTTTTCT----GCATAGCCAAATTCTAAAACTGTTGAAAGTGCTGACTCAAGAT
CTAATAAATTGTTATAACTTAAATCTTTACCTTGTAATTGTTCTGCTGAGTTCCATCCAATATTACTCAAACCATACCAC
AAAGCTTTTTGATGAGGATTCTCCCCATATCTTAAGGT---GTTGATTAGTGGATAAGATTCAATATATTTAGAGGATTG
TAAACCTCTTTCTTTACTTATCCAATTAGATATTGCAGTGTCATAGTCTGCTGTATGTTGAAAAGCTTCAAGGGCTAATT
GTGCTTTATATGAATC--CTTTAACTCACCT--TTTTTACTTTCT------TCAAGAAAATTCTGAT-------------
------ATTGACTAGGATCGACTAAAACAGAAACGTCTTTATGATTTTTAGCTGCAGAACGAATCATTGATGGCCCTCCT
ATATCGATATTTTCAATAGAATCTTCCCATTTAGATCCCTGTTC---TACAGTTTTCTTAAAAGGATATAAATTGACAAC
TACTAAGTCAATTAACTCAAGATCGTTAGCTTCTATATCTCTTTTATGTTCTTCATCAGTTCTTTTAGCTAATATTCCTC
CGTGTATTTTTGGATGTAAAGTTTTCACTCTTCCTCCAAGGATTTCTGGAGAATTAGTAAAATCTGCAACTTTAATAACT
GGAATATTTGCCTCTATTAGATGTTTGGCAGTTCCTCCACTTGATAGAATTCTATAATTAAATTGTTCTACCAATTCCAT
ACAAAATGGGACTATATGTTTTTTATCTGAGACACTTACTAAAGCTAATGGTGACATTA-------TGAG----------
----------------AAAGTTTATTTACTTAAGAATATAAACATGAA------ATACGA--------------------
------TATCCATCA----TGAATTTGTCTCGATTAGCTCTCAAACTGCAACTCATAGAATTATTTTGATACATGGTTGG
GGAGCCGATTCAGATGACCTTTTAATATTTGG--AAAGGAGATGACAGATAAAATAAATCTTGATTTTGAGGTAATTTCT
TTGAGGGCTCCTGGAGTTCATCCAAGTGGTCAG---GGAAGACAGTGGTATGGATTGTACCCACATGATTGGAATGGAGC
TGAAGTTGAAGTAAATCAACTTTTATGTACA-TTAAAAAAATTTGATACTGATCAGATTTCACTAAGAGAAACAATTTTG
TTGGGCTTCTCTCAGGGGGCGGCAATGGCAATTGAT------GCAGGATTCAAATTAAATTTTGGATTGATTG--TTGCT
TGTAGTGGTTATCCTCATCCAAACTGGGTTCCTG-GAGAAAAATGCCCACCATTGATTATTAGTCATGGTTTATTTGATG
ATGTCGTGCCTATAGATGCTTCTCGGATTATTTATGAAAAGGTAAAAAGTAAGTCTTCTAAATTTTGCGAATTATTAGAA
TTCGATGGATTCCATCAAATT---------GATT------CAAATTTAATTAATT------TTATAAGTTCAAATAT---
-AAATAATATTT--TTTAAACAAAAGCATATTCGTATTCTTCAATTTCTTCCCAATCATCTGCAGTAAGTTCTAGACCCT
CAAATATTTTTTCTTCACCAATTCCTTCAACTACGAATTTTAGTGATGGAAATAAAAAATGATTTTCTTCAGCATATTGG
GCGCTAAATAATCCTTTTTCACCCCAAAAAAACCTATCAGTGGTATGTTCATTTCTTCGGACATTGAAAACTGAAGGCGC
AGAGAGACCATTTTCAGCTATGAATCTTCTTGCTGCTGTAACTGGTTTATGTTTGCCAGTTTCGATATGATAAATAGGTA
CATGTGCCATTACCCTTTGGCCAGCCAATCTTCTTCTGCTGATTCTTTTTCTTTTTTTTGA-------------------
--------------------------------------------------------------------------------
--------------------------------------------------------------------------------
--------------------------------------------------------------------------------
--------------------------------------------------------------------------------
--------------------------------CATTGATTGGTACTCCTGAAATTATTAATGAGATTAGTCTTATTTATT
TTTACTAATCTTATATCTGTGATTTTGAATTCACTTCAAATTACATA---------------------------------
----------------------------------------------------------------------GAGGACCCAT
CAACCCCTGATGTAGCTTAAAATATGATTAAA------------------------------------------------
---TGTTCATATTTAAG--G-------CTGGCTAA--AGTCAGACC--TCTTTAT--AT---------------------
-------------------------------------ATCTTAA-TACTTTTTTCATATTTTACAAG-CCCTTTTCAAAT
----TTTTTCTAAAAATTTCTCAAAATTTT---ATTAGTT--ATGAATCTCTCAAAAAAATTTGAAGAACTAGTCATAAA
ACAGCTAGAGAGTTTT--GGTTGCTCAATGGGAGTTACTCATTTAGTTATGTATCTTGCTTCAGCTAACCAAGGAACTAA
AGCAT---C--TTTTGAAATGATTGGTCAATGGCCAC-AAATTG--ATAGGCTTCTAATATCAATAGAAGATGATCCTTC
ACTCAAAGTTTCTTCTCCTAATAGAAGATGGTACCCGCTTCAAGAAAACGATATTCTACTTGGTGTCCTTAGGGTAGAAA
CTGATTTG--AAAGGGGGGAATTGGCCAGTATCTCTTGATTCTAGATTAAAAGCACTATCAATATCTTTAGCTAAATGCG
TTTCTATCGAATTAGAACGTCA-AAATAAAAATGAAGAAATCAATT-----ATTTAAAAAATCAGGTCAATGTCATAATC
CATCAATTGAGGAATCCATTGGCTGCTCTCAGGACATATGCAAAATTACTAATAAAAAAACTTGGTTCAGATGATGATTC
TATTGAGATAGTCGAACGCATGATAATAGAGCAAAAACAAATTAATCAATATATGGACTCTTTTGCGAAATTAAATACAT
CTATT---CAACTTCCTTTAGAAATTGGAGAAGAAAGATTATTATTACCACCAAATTTAGATAATAATAAGGTAATAACT
GTTCAGAGTTTATTGAGGCCAATTTTAGAAAGGGGTAAAGCTAATGCGAACTTAGAGAATAGAGATTGGACTGAACCTTC
TCTTTGGCCACGTTGGACTTTATCGCCATTAAAGGCAAAATATGCTGTAATTGCTGAAATTGTGGCTAATTTATTAGAAA
ATGCGTTTAAATATGCCCAACAAGATGCTGAGATTGGACTCACCATTACGAGTAAAGGTATGTGCATATTTGATGATGGA
AAAAAAATAACCAAAAATGAAAATGAGAAGATTTTTCAAAAAGGCTTTAGAGGATCTGCCGCTAAGAAGAAGGATGGTAC
TGGTGTGGGACTTTTTTTAGCGAGAAAATTAGCAAAACAAATTGGAGGAGAGTTGAGATTGCTGGAAAATTACTCAATTG
ATAATACTGAGGAATTAAAAAATCTTAAGAAGAAAAATATTTTCTACTTAGAGCTTCCTATAAAAGAATTGAATGCATAA
ATAACATTGCAGTTTCAACAAGTACAACACTCGCACCACAGGCATCTCCATTGAAGCCTCCAATTTTATTACCCAGCATG
TTTGGAATAGAATAACTTAAGAAAGTACCAATCAAAATAAGAAATAAAAATTTAATTAATATTGCTTGGGTTGTAATTGA
CACTAATTGGTATGCAATAAAAATTAAAAGAAAAATAATGGAAATCAAAGATTCTTTTTTAAATCCATTCCAAAACTTTT
TATGACTAATAGATTTTTTCTTGAAACTCATATATTTAAATTTTTCTATAAAAAATAAATTTGAAAATCTCCCCCAAAAT
AAGCATATTGGTAAAACAATAATTATTTGGTTTTGAATTTTGAGTATGCAAGCAATCTGAATTAAAGTTATAAAAACTAA
CGACTGAACGCCAAAGGACCCAACTTTACTGTCTTTCATAGCTTTTAAACGTTTCTTTTTGCCCGCAAAAATACCATCGA
AAGTATCCATTAAACCATCCAGGTGTAGACCGCCAGTAATTAAATATCCTGAAGCCAAACAAATTAATGTAGATGCATAG
ATAGACCAAGAGTTTGCTGTTAAAAAAATAAAAATATAACTCTGTATTGTTCCAATAAAAAATCCCAAAGGCGGCGCAAA
TTGTGCAATATTTTTAAATTCGGGATTAATAAAAGGTATCTTTGGAAAGGTTGTATAGAAAATCCAAGATCCTGCCAAAT
TTTTTATTAAATATTTTTTGATGATATGAAAATAGATTCAATATTAAATAATAGGGTAGATTAATAAAAAAGGATTAAAA
ATTTTTATAAATTATCGTGTTTCAATTTGAAATTACATCGAATTGCAGTAATACAGATGCAAGAACTGGTATA-------
--------------------------------------------------------------------------------
--------------------------------------------------------------------------------
--------------------------------------------------------------------------------
--------------------------------------------------------------------------------
--------------------------------------------------------------------------------
--------------------------------------------------------------------------------
--------------------------------------------------------------------------------
--------------------------------------------------------------------------------
--------------------------------------------------------------------------------
--------------------------------------------------------------------TTTCATAC----
--------------------------------------------------------------------------------
--------------------------------------------------------------------------------
--------------------------------------------------------------------------------
--------------------------------------------------------------------------------
--------------------------------------------------------------------------------
--------------------------------------------------------------------------------
--------------------------------------------------------------------------------
--------------------------------------------------------------------------------
--------------------------------------------------------------------------------
--------------------------------------------------------------------------------
--------------------------------------------------------------------------------
--------------------------------------------------------------------------------
--------------------------------------------------------------------------CCCAAA
TGGTCAGGTAAACACTCCAAGATTTATGCCTGTGGGTACTTTGGGAACGGTTAAAGGAATTTCATCTAAGCAGTTAACCT
CTACAGGATCAGAAATGATTCTCTCAAATACCTTCCATCTTCATTTGCAACCTGGAGAAAAACTAGTTAAAGAATCTGGT
GGAATACATAAGTTCATGAATTGGCCTAAGCCTATTCTTACTGATTCAGGTGGATATCAAGTTTTTAGTTTGGCTAAATT
AAATAATATTTCTGATAAAGGTGTGGAATTTAAAAATCCAAGAGATGGTAGTCATGTATTTTTATCACCCGAAAAAGTAA
TGCAGATTCAAATGGATCTTGGCTCGGATGTTGCGATGGCTTTTGATCATTGCCCTCCGCATACAGCTAATGAAAATGAT
ATAGAGGACTCCTTACTAAGAACTCATTCTTGGTTGCAAAAATGTGTTGAGACTCATCAGAAATCAAATCAAGCATTATT
CGGAATAATTCAAGGTGGTAAGTATCCTAGATTAAGAGAATATAGCGCAAAATTTACAAGTTCT-----TTTGATCTGCC
TGGAATAGCGGTAGGGGGTGTCAGTGTTGGAGAGGCAGTCGAAGAAATACATAGTGTAATTAATTACATCCCGAAATTCT
TACCAATAAATAAACCAAGATATTTAATGGGAATTGGCTCTTTAAGAGAAATTTCTTTAGCTGTTGCTAAAGGATTCGAT
ATATTTGACTGTGTTTTGCCTACAAGACTAGGAAGACATGGGACTGCATTTTTTAATGATCAAAGATTGAATTTGCGAAA
TGCTCGATTTAAAAATGATTTTTCTCCGATTGATAAAACTTGTAAATGCGAAACCTGTAAGTCCTATTCTCGTGCATATT
TGCATCATTTAATTAGAAATGATGAAATATTAGGTCTCACCTTAATAAGTTTGCATAATATTGCTCATTTAATAAGATTT
ACCAATGCCATTTCTAATGCAATTAAAGATAATTGTTTTACAATTGATTTCGCTCCTTGGAAAACAGCCTCTATTGCTCA
CCATACGTGGTAACGT-----CTTATCATAATTAATTAAATTATTAAAAAAGGTGCTCATTCTATTTAATACATTCGCTG
AATTGCCTGAGGCTTACAAGGCTTTTGCTCCAACTGTTGATGTTCTTCCATTAATACCTTTATTTTTCTTTTTATTGGTA
TTTGTTTGGCAAGCTGCAGTTGGA--------TTTAAATAAAATCTTTTCGTTTAGATAGTTAGT---------------
--------------------------------------------------------------------------------
--------------------------------------------------------------------------------
--------------------------------------------------------------------------------
--------------------------------------------------------------------------------
--------------------------------------------------------------------------------
--------------------------------------------------------------------------------
--------------------------------------------------------------------------------
--------------------------------------------------------------------------------
--------------------------------------------------------------------------------
--------------------------------------------------------------------------------
--------------------------------------------------------------------------------
-----------------------------------------CTTA-----------------------------------
--------------------------------------------------------------------------------
--------------------------------------------------------------------------------
--------------------------------------------------------------------GAATGGATTTTC
AAGTAAAATCGCATCTCC--AGAATTTTCTACAGCACTCTCTATAAAATCTGCTATTTTTAAAGCTCTTGAGGCCTGCTC
ACCATCTACCTCAGGTGTTTCTTTGCCTTGAACGCATTTAAGAAAATGTTCCAATTCTGCATAAAGAGGCTCAATGGAAG
TTGTGCTAACTTCTTCGACATACCCGTCATTCCTATAAACTAATTCGCCATGCTCTGCAGTATATGATTCATGTGACTTT
CGATGGATTTGTAGAGAGTGATTTAAGAAATCAGTTTCTACAAGCCCATTTTGACAGTGAGCGCTTAAACTTCTAATTTT
TTTATGGCTCATTTTGCTTGCAGTTAAGCTTGCAATAACATTATTTTTAAAAACCAAAGTGGCATTTACATAATCTATTA
ATCCTTCACTATTTCTGCCTCCAACAGCTGCTAATTTTTGTATTTTTGAGTTTACAAGCTCTAAAACAAGATCAATATCA
TGAATCATTAAATCCATTACTACCGATACATCATTTGCTCTATCTGCGTGAGGACTATGTCTTCTTGCTTCCAAAACAAC
AATTTCTTCATTATGCACTATTTTATTTAGCTCCCTAAAAGCGGGATTAAATCTTTCAATATGGCCAACTTGTAATAGAC
AATTACTTGCATTAGAGGCATCTATTAAAGATTGTGCTTCTGACTCGTTAGCTGCAATTGGTTTTTCAATAAGAACGTTG
GAACCTCCCTTTAGACAATCCAATCCAACTTTGTGATGTAGTAGTGTTGGGACAGCGATACATATAGCATCAACTTTAGG
AATTAAGTCTTTATAATCTTTGAACCATTCACATTGAAATTGCTCAATAGCTAATTTGCCTCTCTCTTCATTTGGATCTG
CAACTCCAACGAGATTTGCATCTTTAAGTAAACTAAGTACTCGAGCATGATGCCAGCCCATATTTCCTATACCTATGACT
CCAACCTTTACGGGGGATGAGGTTGGGTGCATAAC--TTA-AATCCA--TATATTTAAGTATTATTATCCTCTATTGGAA
GCACCATT--TAGCTT--TTGGGAAGAATTATTTTAACACGATCAATTTTTGGACCTGACATAGAAATAACTTCAAATTT
AATGTTATTAAAATCTAAAACATCTCCAATTTTTGGAACCATTTGGAATTTTTCTAGCAGAAATCCAGCAAGGGTATGGT
AGTCTGTACCCTCTGGAATAGAACATCCTAACTTTTTGTTGATATCTATAATTTCTGATTTTCCAGCTATTGACCATTTT
TTAGACAAATTATCTAAGATTTTCATATCTGAATAAGTTCTATTATTAAGCATTTCCTCTCCAACTATTTCGCCATTTAG
ATCAGCTGCAGTTATGAGCCCCTCTGTTCCACCGTGTTCATCAACCACTAGTAAAAAAGGATTATAGTCTCTGACTATTG
GCAATATTTCAGCTAATGAGCATGTTTCTATTATTTTTGTCACTGGTAAAAGGAAGGGCTCCAATAATGTATCGGCTTCC
ATTTCACTCTTTGATATTGGCTTAGCTAAATAACGCAAATCTAATACACCTAATACATCATCTAGAGACTCGCCAATTAC
AAAAAAACGTGCATGTCGAGTCTTGTCTACTTGTTTCATCAGTTCTGAAAAAGTTATATTTTTTGGCAAGGTTACCATTT
CAGATCTTGGAATCATTACTTCTCTGACCTGTGTGTCTTTTAAAGCAAAAACTCCTTCCAGAATATTCTTCTCATCTGGC
TTTAAACCGGTAACATTATCTGTTTCTATAAGAGTTTCTAATTCACCTGCAGATAA---ACCCGAATTTAAAGAATCCCA
TTTGTTATTTAAATTGAATAAACCTAAACAGGCGCTGGCAAAGAA-----TTCTATTATCGCAACAACAGGTTGCATACC
TTTTCTAACTGAGTCGAATATGGTGGTTAACCT-----------------------------------------------
---------------------------------------TAATGCAGCAGACTCTGGATTATTAATTACTAGGGCTTTAG
GAATTAGTCCAGAGACAAGTGTAACAACTAAAACCACA--AACAAAAATAATAGAAGATCATAAAAC-CTATTTGGCAAA
ATATTTCTTCTCCAATAATCATTTGCAATGCTATTACTTAGCCAACCAATTGCAATTAATGAAATTGTTACTCCAAATTG
AGAAGCAATTAAGGAAGATCTA---AATCGTTTTTGAATTTTTAAAATTGAAAATGCTCCTTTCTTTTTTTCTTCTATTA
GCCTTAAAACTTTACTTGGCCTTATTAACAAAAAAGAGAGTTCACTTGCTGCGAAAAAAGCTGGGAAAAATAAAAGAAAT
A-AAAGTAGAGTTATTTTCATTCAATGACAAATAAATAATGGGGGTGGCGAGGATCGAACTCGCCTTAGCCAAATTATGA
GTTTGGTGCATTCACCAGATTGCTACACCCCCAAGGGAGTTTATGTAAT----TTTAATTACATTGAATTTCAATATACA
ATATAAAAATAATATTTCAAAAAACACCTTATTAGGAAGTTTTTGTGAGATTTCTTTTTTTTCTTCTAATCTTTAAATAT
AAATTTAACTTTTACTAATGGGCAATTTTTCTGATAAGTATGATTTAAATAA----------------------------
--------------------------------------------------------------------------------
--------------------------------------------------------------------------------
--------------------------------------------------------------------------------
-------------------AGCAAAATTGTTAAAACAGTTAATTGAAAAATCTTATAAGAAAGGAAACTTCACTTTAGCT
TCAGGTAAAAAAAGCAGTCATTACTTGAACTGTAAACCGGTATCTTTAAATGGCGAAGGTCTAAACTTAATAAGTGATTT
ATTTTTAGAGTTAATTGACTCAAGGTCAAAAGCAGTGGCAGGAATGACATTAGGTGCAGATCCTCTTGTAAGTGGATTAA
TCGTCTCAGCTGCTTCGCAAGGCCTATTCA--TTAATGGTTTAATAATTAGGAAAGAAATCAAAAATTATGGCACAAAAG
CTGGAATAGAGGGCCCTTCGTTAGAAAAAGGAACTTTGGTAACTGTGTTAGAGGATGTAGTCACTACTGCTGGTTCAGTA
ATAAAGGCAATAAAAAAGTTACGTGAAAATAATTATGTTGTTAAGGAGGTTTTGTCTATTGTTGATAGACAAGAAGGAGG
ATATGAAGCTCTTGATGATGAAAATGTTAAATTAAAGAGTCTTTTTACAATAAACGACTTTTTAT-AAT-----TTTTTT
TAAGATGCAAGATTTAGAAAAA---AATTTTTGGCTTGAAACATTTGATTGTTTTTCTGTTTCTGGAAAAGATGCTAAAA
AATTTTTAAATGGAATTACTACAGGCAATATTTTAAATTCAGAAA-------ATAAAGTTACTAAGACTTGTTGGTTAAC
TCCAACTGGAATTTTAAGGTCACTAATTGAGATTATTTTTTTAGAAAAAAGCTTAGAAGTAATTATCTTAGCCGGCAACA
TAAATGAAATAATTGATTATTTTAATCAAATAATTTTCCCAGCTGATGATGTACTTATAAGTGAACCTTTCTCGATAAAT
AGAATTCAGGAAATTGATGAAATTAGTTCATGGAGGACTTACCAACCTATTTTCTTTAAGAAAAATGATAAAGAATTTGA
AATATATAAAAATAAACTAAATTTGTTGAA--------------------------------------------------
-----------------------TTCTA---ATGATTTAAAACTTTGGAAGGTTAATCAGGCTATACCCTCCTTAGATAT
GGAAATTAATGGGAAAAATAATCCTCTTGAGTTGGGATTGCAAGATCTTATAGACTTTAATAAAGGCTGCTTCTTAGGAC
AAGAAACAATGTCAAAAATAAAAAACGTTTCTT------------------CTTTAAAACAGGAAATAAGAGTTTGGCAA
TCATTTGATTCTAATTTGAATTTCGAATATGAAGATAAAAATTTATATACAAATCCTGCC--------------------
--------AAAG------AAAATTCTGTCGGCGTAATAACTAGTATTCA--CAAATCTGATCATCA---TATAAAAGGCT
TAGCTATGATAAAAAAGAAATATTTAGAAGAGGTAAGTTATTTTTATTCAGAAATTTTTGGAAAAGTTATTATAAATAAA
TCTGTAGGATCAAT---TTTCC---TTTAATTTTTTT-------TTAACTGATTTTTGAATAAAAATT------------
--------------------------------------------------------------------------------
--------------------------------------------------------------------------------
--------------------------------------------------------------------------------
--------------------------------------------------------------------------------
--------------------------------------------------------------------------------
--------------------------------------------------------------------------------
--------------------------------------------------------------------------------
--------------------------------------------------------------------------------
--------------------------------------------------------------------------------
--------------------------------------------------------------------------------
--------------------------------------------------------------------------------
--------------------------------------------------------------------------------
--------------------------------------------------------------------------------
---------TTGC--AATATGTAGTGTAGCTAAACA-ATCATCTTTATTAT--ATTTGATAATTTTTTTTA---------
AAAATAC------TTCGTTTTCGGTAAGTTGGT--ATTGAATCCACCAGTAAAGGGCTTTAGATCCGTTTACATCTTTCT
GTTCCCATTCAAAACCTAGCCAATTAGAGACTGTTTTTAAGCTATAATTTTTTATTGGTAATATCCAGGATTTTCTTATT
AAGGTATGTAAGTCGATAAACCTTGATTTAA-GAAACTCAATTTCCTCAATTCTTAAATTTAAT--TTTTTAGCAATATT
AATTATTGCTATTTTTTCAGTCTCTCCGTAATGTAAAACTGGCCATTCCTTATTAGAAAAAAGCATTTTAATAATTTGAT
TGT---GAGATTCCTCTTTATTATTTTTGAGATTTAAAATTGGTTCATAAATTCGAACTTCTTTTTTTGTAGATAAATTA
TTTATTTTT-----------AA---------------------------------------------------------A
AATCCATATAAAAAGTCATGCCTAACGTCTGGATTAGACTCTATATCAAAGATATAAAATCCTGAACTTGTTTTTTCTAT
CAGATCATAAGAATTAT-------TATTATTAGAAATGCAAAATGGTTTTCCA----GAAATATATGCTTGTGCTTGCTT
TATAAATTTGGAGGCTTTTTCATACTTTTGATCTTTAAATTTAGATAACTTATCTCCAAGTTCTTTTTCGTTATATGAAG
ATAATTCTTGAATATTAGATATCCCATTTGCCTTAAGTAATAAGGCAGTTTTAGATCCTATTCCATCTATATCTGAAAGA
TATCCATTTTCTTTTGCTTCTTTGTTACAAAAATTTTGCCATGAACAAATAGTACATTTTTTTCTATCTTGGGTTATCTC
TGGA--ATAAATCCCTCCAAGGATGCATTCAGATTTAGTAAAACATTAAAAACCTTTTTTCTTAATTTCTTATTTAAATA
AATTTCTTCAATACTAACTTTATTACCAAAACTTGAAATTACCAATCCTTTTTCAATTTTAGATTCTTGAAAAGTTTCTA
ATATAATCGAACTAAAAGCTAAGTCGAATAAATGTTCTTTAGTAGTTTTGTGGCCTAATTTATAAACAG-----------
--------------------------------------------------------------------------------
--------------------------------------------------------------------------------
--------------------------------------------------------------------------------
--------------------------------------------------------------------------------
--------------------------------------------------------------------------------
--------------------------------------------------------------------------------
--------------------------------------------------------------------------------
--------------------------------------------------------------------------------
--------------------------------------------------------------------------------
--------------------------------------------------------------------------------
--------------------------------------------------------------------------------
--------------------------------------------------------------------------------
--------------------------------------------------------------------------------
--------------------------------------------------------------------------------
--------------------------------------------------------------------------------
--------------------------------------------------------------------------------
--------------------------------------------------------------------------------
--------------------------------------------------------------------------------
--------------------------------------------------------------------------------
--------------------------------------------------------------------------------
--------------------------------------------------------------------------------
--------------------------------------------------------------------------------
--------------------------------------------------------------------------------
--------------------------------------------------------------------------------
--------------------------------------------------------------------------------
--------------------------------------------------------------------------------
--------------------------------------------------------------------------------
--------------------------------------------------------------------------------
---------------------------------------CAGGTAGATATTTATATGTTCCCCATTTACTCCTACCATTA
GTTTTTACAAGTAATTGGGGTTGTATCTCTACATTAAGATTTTGGAATAAATTTTTTTTGATTTTAAGTCCAATTACCCC
TTGAGAGCCCTTTTTGCAGGCTTTTAATCCTGTATATATATCACCATTACAAAACTCGGAGAAAATGTGATACTGATTAA
TTTTATCTATGGCTTTATGCGGAGACCAAATTTCACAAGATTTATTACCTTTAAAATCTAGCCAAGCCTTTCTTTTGCAT
CTTATAAAACTTTTTAAATAAAGAGTATTCAAATTATTTTG-AAGCTTAGTTTTAAAAATTACTTATATAAATTAATATA
GATAATTAAAACAAATAAAGGAACTTTTAAATTTGG----CAGGTGAAACATTAGATAACATA-----------------
--------------------------------------------------------------------------------
--------------------------------------------------------------------------------
--------------------------------------------------------AAATT-------------------
--------------------------------------------------------------------------------
-------------------------------------TGGAACTGATGGGTGGAGAGGAATTATTGGATTTGATTTTAAT
ATTTCCAATCTTTCAAGGGTTGTAGTGGCGGCATGCCAGGAGTTGCATTATCAATTTCATAAAGAAGTTAATTCAAAGAA
AATTTTAATTGGATATGATCGTAGATTTATGGCAATTGAATTTGCCAAGCAAATAGTTCCTTTCGTAAAAGGATGTGGTT
TTGAACCTATCTTGTCTAATAGTTTTGTTACAACGCCTTCTTGTAGTT----TTTATGCTAAAGAAATGAATTGTTTGGG
AGCTTTAGTTATTACAGCAAGTCATAATCCATACAATTGGTTGGGTCTAAAAATAAAAAGTTTTAATGGATGTTCTGTTG
ATGAATCTTTTACAACTGAAATTGAAAAAAGATTA-ATGCT--TGGTAATGCAATTGATAAACTAGAGGATTCATATGAA
ATTGCGGATGTTAAGAAGTTACATTTAGATAGAATTAAATCTCTTTTTGATATTGAATTTATTGCTAATCAATTGAAAAA
AATGAATATGAGGATTTTTGTCGATTCTATGCATGGTTCAGCTGCAAAATGCATAGCTGAGATTTTTGGTGGTAATGATT
CAGAAGTAGTTTCAGAAATTAGAGAAGATGCTGATCCTTTTTTTGGAGGAAATCCTCCCGAGCCTCTTTTAAATTATTTA
G-ATGACTTAAATGAAACACTTATAAAAAATTC--AAAA-AATGAAGTAAAAACTTTAGGAATTATATTTGATGGAGATG
GTGACAGAATTGCGGCAATTGATGAAAAAGGTAGATACTGTAGTACACAAGATTTATTACCATACTTTATTAGCTATT--
-----TGGGAGAAATTAACCATAATTCTTATCCAGTTTTAAAGACTGTTAGTGGTTCAGATATTATTAAAAATATATCAG
AGAGCCAAAATAGAGATGTTTTTGAACTTCCAGTTGGCTTTAAATATATTGCTGAAAAAATGATTAAAGAGAAAATATTT
ATTGGAGGAGAGGAATCTGGGGGAGTTGGTTTTGGTAACTTTATGCCTGAAAGAGATGCTCTATATGCAGCGATAGTTTT
ATTAAA---TGGAATTGC----TGAAAAATCTCAATATTTATATGAAACTTTAGATGAAATTCAAAAAGATTTT---GGA
CCAAGTGTTTATAAAAGAATTGATATTAAATTTCCAAAT--CAGT--CAGAAAAAAATAACGTAAAAGAATTTATCATAG
ATAATATTCCTGAGAATATTAATAATCACAAGTT---AAAAAGTATCTCAAAGATTGATGGAATAAAGTTGAGAATTGAT
AAAAATTTTTGGCTTCTTTTTAGGTTTTCAGGAACGGAACCTCTTTTAAGGTTATATTGTGAAGCACCAAAAGAATCTTA
TTTAGATGAGTTATTAGAGTGGG---GTCAAGT--ATTTATAAATTTGG-----------CAGGAAAATAAGGATGAAAA
ATTT----------------------------------ATATTTAGCGAGTAAGAATAAAGGTAAAATTGAAGAATATAA
GAAATTGCTTGCTGGAGTTAATTGTAAATTATTACT--CCAGCCAGAATCATTAGAAGTTGAAGAGGATGGAATGACATT
TCGAGATAATGCAATTAAAAAAGCGAGTGAAGTTTCTAGAAAAACAAATAATTTCTCAATAGCTGATGATTCAGGAATTT
GTATTGAAGCACTAGATGGTAAGCCTGGCATTTACTCATCTAGATATGCAGAAAATGATCAGAAGAGAATTGAACGAGTT
TTAAAAGAACTTGATGGAGTTCAAAGTAGAAGTGCTTTCTTTATTGCCAATATTTGTGTTTGTTCCCCAAATGGTGAAGT
GATTATTGAATCTGAGGCCAAATGTCATGGCAATATTATTTTAAACCCGAGAGGGAAAGGTGGTTTTGGGTATGACCCAA
TTTTTGAGGAGAGTTCTACCAGATTAACTTTTGCAGAAATGAATAATGATATTAAAGACTCTTGTAGTCATAGAGGTAAA
GCATTAAAAAAAATTATTCCAGATT-------------------------------------------------------
--------------------------------------------------------------------------------
-------------------------TAATTGAAATTTTTTC---TTAAATT--CAATTAAC-------------------
--------------------------------------------------------------------------------
--------------------------------------------------------------------------------
--------------------------------------------------------------------------------
--------------------------------------------------------------------------------
--------------------------------------------------------------------------------
--------------------------------------------------------------------------------
--------------------------------------------------------------------------------
--------------------------------------------------------------------------------
--------------------------------------------------------------------------------
--------------------------------------------------------------------------------
--------------------------------------------------------------------------------
--------------------------------------------------------------------------------
--------------------------------------------------------------------------------
--------------------------------------------------------------------------------
--------------------------------------------------------------------------------
--------------------------------------------------------------------------------
--------------------------------------------------------------------------------
--------------------------------------------------------------------------------
--------------------------------------------------------------------------------
--------------------------------------------------------------------------------
--------------------------------------------------------------------------------
--------------------------------------------------------------------------------
--------------------------------------------------------------------------------
--------------------------------------------------------------------------------
--------------------------------------------------------------------------------
--------------------------------------------------------------------------------
--------------------------------------------------------------------------------
--------------------------------------------------------------------------------
--------------------------------------------------------------------------------
--------------------------------------------------------------------------------
--------------------------------------------------------------------------------
--------------------------------------------------------------------------------
--------------------------------------------------------------------------------
--------------------------------------------------------------------------------
--------------------------------------------------------------------------------
--------------------------------------------------------------------------------
--------------------------------------------------------------------------------
--------------------------------------------------------------------------------
--------------------------------------------------------------------------------
--------------------------------------------------------------------------------
--------------------------------------------------------------------------------
--------------------------------------------------------------------------------
--------------------------------------------------------------------------------
--------------------------------------------------------------------------------
--------------------------------------------------------------------------------
--------------------------------------------------------------------------------
--------------------------------------------------------------------------------
--------------------------------------------------------------------------------
--------------------------------------------------------------------------------
--------------------------------------------------------------------------------
--------------------------------------------------------------------------------
--------------------------------------------------------------------------------
--------------------------------------------------------------------------------
--------------------------------------------------------------------------------
--------------------------------------------------------------------------------
-----------CCAAGATCCATGAAGGCCATGAGGAATTGAAATGGGTAATTCATAAACAGCTAATTCTTTTAAGTCTTT
TGCATCTAATATCACTAAATCGCTTCCTCTTCTTTCTCCGTTCCATAAAAGTATAAACAAAAATCCCTCATCTTCCTTAG
AGGAGTTTTCTG-------ATGGAACCATGATTGGTTCACTTACGAATCCACTTGGACCAGCTGACCAAGAAATCTCTTC
CTTAGATGTTAAATTTATTTTTTTTATTGCTTGCAGTGGAGCGTTCCCCATCTTTTGAGATGTGCTTGCCATCCAACTAA
AAGTTGCTGTTAATCCTAAGTTTTTAGGATTAACAACAGCAAATTCACAACATTGTTCACTTAAAGTTTCAAGTTCACTA
GTTTTTTTCTTTAGATCGATAATTGATCTTTTCAGTTTTCCTTCTGGATATTTATCAAAGTCAATATCCCTAAAATTCTC
GTCTGGACCAACTGATGGAAAATCATCATAAAAAATACTATCTAATATGATTTTGGAATCTTTTTCAAATGCATTTACAT
GATGAAAAACGAATCCTTCTGGAGCATCTATTGTTAGCGGTGGCTGACCTCTAAATAATCCACTTTCTCTGGGGATGATA
AAAAACTTTGCCTTTTTATTTGGGTTTGACTTTAGACATTGAGCTGCTCCTCTTTGGCCCATTACAAATGGAAGAGGATT
GAAATCAATAGCATTCTGTAAAAATATTGCCCAATTAGTTGTAATTGCGAAATCATGAAGGAATGCAAAGCCATTAAGGG
TATCTTTTCTGTCGAAAATGAGCTCTCCAGAATTTGTACCAGCATTATTAAATTCCATTAATCTAATGGTACTTTTTGGC
CCGGTTTGTACTCCAAAAGTGACTAAAAGTTCTGAAGATGCATTTGA-----ATTTAGGTCTGTTTTGGGATGGGCACTA
AATGCTTCGTTAGGCTTGAGTACCCCTTTTAATGTTGTTAAACCAATAGTGTTAAGACTATCAGGATCCATTGCATGTGG
ACCGGCTGCTTCCCATAATGCGAGAATTTCATCTCCTAATTTAACAACATGAGTATTAGCGATATTCTTGAATTTTAGAT
CTAATGCATTATTTAGAATTCCTCCATTTTTTTGTGTCCCAAATACACCTCTATAAATAAATTTATTTATTTTTTCTTCT
TCCAAATAGCCTTTAGTTTTAACAAATCTATTTGTTAAAAATGGCTGACCATTTTCGAATTTTATGGAAGTTATCATTCC
ATCACCATCAAATGGATGATGAACCCATTGTCCACCTCTCTCTAATATTCCTGGTCCATTTCTTAATAATGTTCCATTTA
AATTTTTTATATTAT-TACCTTTGCTAATTTTTAGAGGCTCCTTGGTTAGCTCCTTTTCTACATTTTGATACGCACTTGA
CCAATCTTCTTTATT-AAAACTTTTAAATTTATCAATTTTTTTATCTTGTAAATTAGTC---------------------
--------------------------------------------------------------------------------
--------------------------------------------------------------------------------
-------------------------------ACAACAAAATAATTACT--------------------------------
------------------------------------------------------------------CCTTTTATTTTCGC
CAAAAATCAACTGAATTGTGGCTGATTCGAAAAAATTGCTATTTTATTGATTTTCTAGCATTCCTTTACTGCTTGGAATT
GAATCAGATCTTCTTAGATCTATTTCGGTAGCCATTCTCATTGCTCTTGAAAAAGCTTTAAAGCAAGCCTCAACTATATG
ATGTGAATTGCTACCTCTTATTTGATTAATATGCAGAGTAATACCACTGTTATTTACAAAGGCAATAAAAAACTCTTTTA
CTAGTTCAGTATCATAATTGCCAATTCT------AGGAGCTTTTAACTGAAGATCATAAGATAGATGTGGTCTGCCGGAA
CAGTCTAAAGTCACTTGAACTAATGCCTCATCTAATGGAGCAAAGAAATGTCCAAATCTACTTATTCCTTTTCGTTCTCC
CAAGGCTTTTGAAAATGCTTTGCCTAACGCGATTCCTACATCTTCATTTGTATGATGATCATCAATATGGGTATCTCCAA
TCGCTTTTATTTTTAAATCGAATAAACCATGACTGGATATTTGATGAAGCATATGATCTAAGAATGGTATCCCGGTTTCA
ATCTCGGAAATCCCATTCCCATCTAAGTTTATCAATACAGAAATATCTGTTTCATTCGTTTTTCTTTTTATTTCAGATTG
CCTT---------------------------------------------AGAGATGACATTTTTATGCAAAAAATTTAGT
TTACATTCCATTAATGCAGTAACCCGCATCAACATAAATTGTTTGGCCTGAAATGCCGCTAGAGAGATCACTTAATAAAA
AAGCAGCAGTATTACCGACTTCCGTTTGAGTGACTGTTCTGCGTAAAGGAGCTTTTTCTTCAACATTGTGAATCATATCT
AAAATGCCACCTATAGCAGAACTTGCAAGTGTTCTTATTGGTCCTGCACTTATTGCATTGACTCTAACTTGTTTTTCGGG
TCCAAGTTCAGCAGAAAGATATCTTACTGAGGCTTCCAAGGCTGCTTTGGCAACTCCCATTACGTTGTAATTAGGAATCG
CCCTCTCTGATCCTAAATAAGTTAAGGAGACAACTCCAGCACCATCACTAAAAAGTGGTTTTGCTGCTTTACATAAAGGT
GCTAATGAATATGCACTTATATTAAGGGCTCTATCAAAACCCTCTGATGAGGTAGCACTATAATCTCCAATCAATTCGTC
GCGACCTGCAAATGCCAAGCAGTGAACTAGACCGTCAATTCCCCCCCAATTGTTTTTAATATTTTCAAAGATTTCTTCTA
TTTGAGCTGGATTTTGAACATCAAGAGGCAAAAATAAAGATGGGTTTAATGGTTCAGTTAGTTCTCTGACTTTAGATTCG
AATCTTCCTTTATCGTCAGGCAAATATGTTATTCCAAGTTCTGCGCCAGCTTTTGAAAGTTGTTGAGCTATACCCCATGC
TATTGAACGATTGTTGGCAATTCCTGTAACGAGAATTTTTTTGCCAGTTAGATTTAGAAGCAT-----------------
-----------------------------TTTGTTTATTATTTATAT-TATTCTCCTATACAAAAGTACCTATCTTTACG
GATT----------------------------ACTGCAAAATATACAATAATTTTCAAATAT-AAGAAATATTTAATTTA
AAT-----------------------------------------------------------------------------
--------------------------------------------------------------------------------
--------------------------------------------------------------------------------
--------------------------------------------------------------------------------
--------------------------------------------------------------------------------
--------------------------------------------------------------------------------
--------------------------------------------------------------------------------
--------------------------------------------------------------------------------
------------------------------------------------------------ATGGTCAGAACAAATTCTAT
GGTTTTGGAATTAGGTTTTCAATTACCTAATTTCGAAATGTTAAATGCTAATTCTTCAAATAATGAATATTTTAATTCTC
ATAATCTAGAT---------------------------------------------------------------------
--------------------------------------------------------------------------------
--------------------------------------------------------------------------------
-------------------------------------AGTCGGCATTTACTTTTGATGTTTATTTGTGCCCATTGCCCAT
TTGTTAAGTATATTGAGAAACAAATTTTCACCTTAAACAAAGAAATTGAGCATACAGTTCAAACAGTAGCAATTTCTAGT
AATGATATTGTCACTCATCCTTCAGATTCTCCTAAAAATTTGAAATTACAAGCACAATCACTGGGATGGAGTTTCCCTTA
TCTATATGATGAAAATCAAAATTTTGCTAAGGAGTTAAAAGCAGCATGCACCCCAGATTTTTATCTTTTTTCAAATAAAG
GAAATGGTAATTTTTTATTGTATTATCATGGTCAATTAGATGATAGTAGACCAGGAAATAATATCCCTCTTTCAGGTGAA
GATTTGCGATCTGCTGTAAGAG--ATTTGAATCAAGATAATTCTTATCCTTTA---AATCAGATTCCGTCTTTAGGTTGC
AATATTAAATGGACTCCTGGTAAAGAACCCAGTTGGTTTAAATGAATTAA--AATGTTTTTTTACCCATAGAAATATGGT
TT-----AGAGTTAATAT-ATTCACTATGCAGATACCTCCATTTACTTTAAATAGGCAGTACCAAGAAATTGGTTCTGAA
ATTGAGAGAGAAGTTTTAAAAGTTTTAAATGGTTGTCAATATATCAAAGGAGAAGAAGTTACCATTTTTGAAGAAAAATT
TTCTAATCTGATTGGTGTTGAAAA-----TACT--ATTGGATGTAACAGTGGAACTGATGCTTTAGTGTTAGCTTTGCGC
GCATTAGATATTGGTGTGGGAGACGAAGTTATTACCTCATCCTTTAGCTTTTTTGCAACTGCAGAGGCTATTAGTGCAGT
TGGCGCTCACCCTGTTTTGGTAGATATAGATCCTGAGACTTATCTTATTAATACTGAACTAATAGAACAGAAAATAAATT
CAAATACCAAGGCAATTATGCCAGTTCATTTATTTGGTAATGCAGTGAATATGACCTTAATAAAATCATTGGCTAACAAA
TATGACTTAAAAGTAATCGAAGATTGTGCTCAGGCAACATGCACAATGTGG---GAAAATTCCAAAGTTGGTAGTATCGG
TGACATAGGTTGTTTTAGCTTTTTCCCTACCAAGAATTTAGGGGCTGCTGGAGATGGTGGAGCAGTGACAACATCTGATC
AGAAGATTGCAAGAAAAATTAGAGAACTAGCTGTTCATGGTAGCCCAATAAGATATCACCATACTCAAATTGGATATAAC
AGCAGACTAGATACCATTCAAGCTGCCATATTAAATATCAAAATTAAATATATT-TGTAAGTGGATTAATAATCGCCAAA
AAATCGCTAATAATTACCTTGATT--------------------------------------------------------
--------------------------------------------------------------------------------
---------------------------------------------------------------TATTAGAAAAAAATCCA
TTTATTAGTTTTCCTAAAATTAGCTCTGATTCAATTTCCCATTCTTGGAATCAATTTGTCATCAAATTAAGAAACGATAA
ATATTTTTTAAATGAAGATTTTTCGAATTTATTTGATACTGATTGCAAAAAATACTATTCCTTAAG--------------
-------------------------------GAATTTGGTAAAACAAAAGCTTTCTGAAAAAGGTATTAACTCAATTATC
TATTACCCAATTCCAATACATGCACAAATAGCATACAAAAATAAAAATTTTTCTAGAACAAAACTTATTAA--------T
ACAGAGAGGATTTGTACGGAAGTTCTCAGTCTTCCAATGTTTCCTGAAATTTCTTATGAAGAGCAAGTTTATGTCGCAGA
AAATTTAAATAAAGT-TTTAAAGAATTGCATAGAGGAAATTCAAATTTCAGCATAAAGTGATTTAAATAATCTTTGCTGT
ATGTTGTGATCGACAATAGGGGTTGAATAATTATTTTTTTCTAAATTAGATATCTCGCCATTTAATAGGTCTGAATTTGA
CACTTTAGACAATTCAGGAATCCAAGATTTTATATATTCGCAGATAGGATCAAATTTTTTTGCTTGAGTATATGGATTAA
AAATTCTTAGTGGTTTTGGATCCATACCGCTACTAGCGCTCCACTGCCACCCCCCATTATTTGCGGCTAAGTCTCCATCA
ACCAACGTCTCCATAAATTTTTTCTCGCCCATTTGCCAACTGCATATAAGATCTTTTACTAGAAATGAAGCGACTATCAT
TCGACATCTGTTATGCATCCAGCCAGTACTGTTTAGTTGACGCATTGCAGCATCAACTATAGGTACACCAGTCTCGCCGT
TGCTCCAATGCTGAAACCATTCATTATTGTTTTGCCATGGAAATTGACCCCATTTTTTTCTATATGGACCTTTCTCTAGC
TCTGGGAAATGGAATAAGCAATGTTGATAAAATTCACGCCAAACAAGTTCTTTTTGCCAAGTTTCAATTGATAGGGAATT
TTCATGACTTTCAAAATCCGAA------TTTAAATCTAATGTGGCATTCCAAACTTTTCTAATGCTGATGGTTCCGAATC
TAAGCGATGCACTTAAAAAAGATGTCCCATTATGGGAAGGCAAATCTCTTGCGGAATTGTAAGAATATATATTTTTTTCG
TTAATGAATTTTTCTAATAATATTTCTGCACCGTTCTCACCTGGTCTACATGGACAAATATTAGATCCAGAAAATTTGAT
ATTTTTGAGAAATTTCTTTAGGGTGGAATCAGATGAATTTATTAACTTATTTTCTTTTAGCTTATTATCTATATCTTTAA
ACTGGAAAATAACTTTATCTTGATCATATAACCCTAATAAATTCATTTTTGATTTAAGGTTTTTAT--------------
--------------------------------------------------------------------------------
--------------------------------------------------------------------------------
---------------------------AAAAAGGTCCATAAACCGAATAAGGTTTATTATTCCCTGAAAATATTTTTAA-
------AGGTTCTACTAATAAGTGATCCCAAGATTCAATAACTTGAATATTTTTTTCTTTTAAATTTTTTTTT---ATTT
GTAAATCTCGATTAATCTCATAAGGTTCAATTGTTTTATTCCAAATAACAAATTTAGCATCTATTGTCTTTGCTAATTGA
GGGATTATTAATACAGGATCTCCTTCTTCTATAACTAGTCTACTACCCATTTTTTCCCAATTATTTCCTAATTCTTGAAG
CGAATCTCCTAGAAACCAAGCTCTTGA---------ATTTGCACTAAAATCGTGTGTGTAATTTCTATCTAATATATAAG
TTGAAGTAATAGCATTTGATAATGAAAATGCTTTGATTAAAGCTTGATTATCGAATATTCTTAAATCCTTTCTATGCCAA
AATAGTATTCTAGGATTATTCATAATTTAT--------------------------------------------------
--------------------------------------------------------------------------------
---------------------------------------------CTAA-------------------------------
--------------------------------------------------------------------------------
----------------------AAATTGTTTAGCTCTAAACCAAGCTGTCACAGTTTTTGCGTCAAGAATTTCATCCCCA
CTAGAAATAAGATTATCAAGTTCGTCGGGATCTAAAATTAATACTTCTATATCTTCATCTAAATCTCCTTTAACCTCTGA
ATTTAGTTTGCTCAATTGACGCGCTAAAAATAAATAAATTTCTTCATCTGCATAACCAGGAGCGGGGACAAGAGTTCCTA
GTTCATCCCATTTGTTTGCACTAAATCCAGTCTCTTCTTGTATTTCTCTTTTAATTGAATTAATAGGTGTTTCGCCTATT
TCTAATGTACCTGCTGGAAATTCTAATAAATACCTCGAAACAGCAAATCTATATTGCCGGAGAATGATAACTTTATTGTC
TTTTGTAATAGGCACTGCTAGGGCAGCGCCAGGATGCTTAATGTATCCATATTCAGCTTCATGTCCATTTGGAAGCTCAA
TTCTATTTATTTCGAAACTAAATT--------------------------------------------------------
----------------------------------------------------TTTTAGATTTTAACTCAGATATTTTTTC
TTTAAAAATGGATTTTTTTATAAAGTTTTTATTGCCCATAATTTTAAAATAAAAATAGCCTAACAGTTATTTTTTGGTTT
TGTAAATC-----A---------------------------------------------------TTTG-ATAGACCATT
TTGGGTCATCAAACTTTTTGATTTT---TTG-GCTTCTACTTAAGAT--CTCAGATAGTGGTGTAATAACGAAATTTCGG
TTCATGAATCTAGGGTGAGGTAATGTTAATTCCTCGTCAACCGTATGAAAATCTTCCCACCAGAGAATATCTAAATCGAG
ACATCTTGATAGCC----ATTTCTTACCCTTTGGCG---TCTTTT-CTCTTCCGAAAGATCTCTCTAACTTTTTTAGTTC
TTTTAAAAGTAATTT---CGCCTTTTTATTTGATGGTTTTGGAAAAG--AATTACTTTTTATGAGCAAAAG----AGTAT
TTAAATAATTGGGCTGTTCATTCTCAACTCCATGAGGTAATGTCTCATAAATTGAAGACCA-----A--AAAAAGTTTGC
ATGAAATTTTCTTTTCTCTTCTTTTTTTTTGT-TGGAATGATCGCC-----CCACTCATTTATTATTTCTTCTATTTTTG
GTTTGCAAATTAATAGTGACTCAAGAGGGCTTCCGAATTTACTATCAATATTTGCTCCTAGGGATAT-ACATAGTCCATT
TTTGATATTAAGATTTGATAATTCCACTACAAAAAACAAAGTTATTGGATAAATTCTATATCAGGCATTTTTAAAGTGAT
TTTGAACCCCGAGTTAACAGAAAAAGGAG---------------------------------------------------
------------------------------------------------------------------------------AG
ATAAAGGATTTAATGAAGTCAAAGGAT-TCTT------------------------------------------------
TTAGAG--------------------------------------------------------------------------
--------------------------------------------------------------------CTTTCCCTTTAG
CTGCAATTACAGGTCATAGCTTATTAAAATTATCTTTGCTTCTAGCAGCAGTTGATCCCAGTTTAGGGGGAGTGGTTATC
GCTGGCGGAAGAGGTACTGGAAAGTCAGTATTAGCAAGGGGTTTGCATACTTTACTCCCTCCTATAGAGGTATTAGAT--
-----AATGAATTAATACTGGAAAAGCTAACTAAGAGAAATAGTAATACTTCATTAA------GACCTATTGGTAGGAAC
CTAGATCCAGATAAACCTGAAGAATGGGATATTAGTACTAATAAATTGTTAGAGGAGGCAATTGGAAGTGATT-----AT
TTGAATCAAATTGAAGA---AATTCCAAAAAAAGTAAGAGAGGCACCATTTATTCAAGTTCCTATTGGCATAACTGAAGA
CAGACTTGTTGGATCAATTGACGTTGCTGCTTCATTAAGTACGGGGGAA--CAAGTTTTTCAGCCTGGAATTTTGGCAGA
AGCTCATAGAGGTGTTCTTTATGTAGACGATATAAATTTATTGGATGATGGTATTGTAAATTTAATTCTTGAAGCTACGG
GAAGAGAGAAAAATAATATTGAAAGAGATGGTTTGAGCCTTTCTCATCCTTGTAAGTCACTTTTAATAGCAACTTATAAT
CCTGAAGAAGGTGCTTTAAGAGATCATGTTTTAGATCGTTTTGCGATTGTGCTTTCCGCAGATCAATCTATTGATAATAC
TCAAAGAGTTGAGATTACAAAATCTGTTTTATCACACGCAGAAAATAATATTAAATTTTCAGAAAAGTGGTCCGAAGAAT
CTGATAATTTATCTACTCAATTAATTTTAGCAAGGCAGTGGTTAAAGGATGTCAAGATAACAAAAGAGCAAATAACCTAT
TTAGTGAATGAGGCTCTTAGAGGAGGCGTAGAAGGTCATAGGTCAGAATTGTTTGCAGTAAAAGTAGCAAAGGCAAATGC
AGCTCTTAGGGGTGATGAGAATGTAAATTCTGAAGACCTAAAAGTCGCAGTAAGGTTAGTTATCCTTCCGAGAGCAATGC
AAATACCACCTGAAGATGAAGATATACAACCTCCTCCTCCAGAGGATCAGAGTCCTCCTCCCCCACCTCAATCAAATAAT
GATGACTCGGAACCTGAGGCTAATGAAA-----------------------ACGATAATAATCAAGA---TCAAGAGCAA
GAAGAAGATAAT----------------------------------------------------TCTGATGGA---GAAG
AAGAATCTACCCCTGAAATACCCGAAGAATTTATATTAGATCCTGAGGCATGTATGGTTGACCCTGATTTACTGCTTTTT
TCATCTGCCAAAGCAAAAGCAGGAAATAGTGGAAGTAGATCAGTGATATTTAGTGACAGTAGAGGAAGATATGTAAAGCC
AGTTATTCCAAGAGGCAAAGTAAAAAGAATTGCAGTAGATGCAACTCTTCGAGCTGCTGCACCTTATCAAAAATCAAGAA
GATTAAGAAACCCTAATAAATCAATAGTTATTGAAGAAAATGATTTTAGAGCAAAGCTTTTACAAAAAAAAGCAGGTGCA
TTAGTTATTTTTCTGGTTGATGCGAGCGGCTCTATGGCATTAAATAGAATGCAAAGTGCCAAAGGTGCAGTAATAAGACT
TTTGACAGAGGCATATGAAAATAGAGATGAAGTAGCTCTAATTCCCTTTAGAGGTAATCAGGCCGAAGTTCTTTTACCTC
CAACAAGATCTATAACTGCAGCAAAAAGAAGGCTTGAAACAATGCCTTGCGGAGGAGGATCACCTTTGGCTCATGGGCTA
ACACAATCAGCGAAAGTAGCAAAAAATGCTCTTTCTACAGGAGATATCGGTCAAGTTATTGTTGTGGCTATTACTGATGG
AAGAGGCAATGTACCCTTAGGATTGTCCTTAGGAAAAAATGAGGTTGAAGAAAAAGATAATGAAAATGTCAATTTAAAAC
AAGAGGTTCTTGATATTGCTGCAAAATATCCGATACTTGGAATAAAACTCTTAATAATTGATACAGAGAGAAAATTTATT
GCAAGTGGCTTTGGTAAAGAATTAGCAGAGGCAGCTAGAGGTAAATATGTTCAATTGCCAAAAGCTACAGATAAAGCAAT
CGCAGCTATGGCTTTAAATGCTATAAATGAATTC---------TGA----------------------TTCTAAATTATG
--------------------------------------------------------------------------------
-GATAAATTTCGTTAAGAAATTTTGACAGTCCAATAGTTAAGTCCCTTATAGATTTGGTTAATTCTTTATCTTTTGTTAA
TTTTACAAAATCA-TCACTCACATCATCCATTTTGCTGGAGATCGAGCTTGCAGCATTAATTGTCAATTTAATGTCGTTG
AGTGTTTCTTCATTGTCAATAGTAGATAAAATCTTATTTAAATGATTAGCAGCAATTGTGATTTCATTTATTAAAGGCTC
AATTCTTAGTATTTCTTGCTTTGATAAATAAATTAGTTCATCAAGGTTTTCTTGGGTTCTATCAAATTGGTCAATTGATT
TAACAATATTTTCAATTATGTTTTCTTGATTTGATTCTTTTAGAAGCTGGCTAAGTCTATTTGTTATATTTGACAGACTT
GATAGTTGTTT-CCCTGTGATTGTATCTCCCTGACAAATAATTAATTTGCTATCGCA---TTTTTCGGATGTAGGTTTTG
CGATGTTTTTAGAAAT---TGTTTTTTCACTAGTTTCTAAAGCGACTTGGACATCTCCTCCAAGGAAAGAATTAGTAACT
ACTCTTGCAAATGCTGGCTTGGGAAGAATAATTTCAGGATTATTTAAAACTATTTTTGCTTGAATTGATTCATTAGTAAA
CAAAATATCATCTATTGAACCTACTAAAATTCCTCTATAAGTAACTGGAGATTTTTTTGATAAACCGCTTGCGTTATTGA
ATTCGGCAAAAAGGTGCCAATTTTTTGAGGATAATCTTACTCCTTTGAGCCAAAAAGAAAAAAATGTGAATGTTAAGATT
CCTCCCAGTAAGGAAAATCCAACTATTGAATCTCGTAAGCTTCTACGCATAATTTCTAAATGTCTTTGGGTTGCATTGGA
CCATCAAGTTTCCCATGTCGAAATTGAAATACATAAGGATCATTACTCTCTTTGAATTCATCAATAGAACCTGCCCATCT
AAATTTACCTCCATAAAGCATTAAAACTCTTTCTGAAGTCCTTTCTATAGTACTAAGAACATGGCTAACCACAATAGATG
ATCCTTTGGCTTTATCATTTGTTTTGTTTATTAAATCTTCAATTCTTGAGGAGGCAATTGGATCAAGACCAGCAGTCGGT
TCATCAAAAAGTAACAAAGGTTT-AGTAT----TTGCGTTAAGAGTTTGATCTGTAATTAAAGCTCTAGCAAAACTTACT
CTTTTTTGCATGCCTCCGCTTAATTCATTGGGAAGTTTATTCTCAACATTAAATAATCCCACCTCAGCCAAACATTCACA
TACGATTTTATGAATTAACTTTTTAGATAGGTTTTTGTTTCTTTTAAGGAGAAAACCTACATTTTCTTCAATAGTTAAAG
ATCCTAATAATGCTGGGTTTTGAAAAACTAGTCTTACATCAGGAGGATTATTTTGGTCTAGTCTCAAATATGTTTGTTTT
TCACCAAATATTCTTAATTCCCCTTTGGTGGGTAAAATAAGGCCTGCTAATATTTTTAAGATAGTTGATTTTCCGGAACC
GGAGGGGCCAACTATTGCTAATTTCTCTCCATCATTCAGTTTAAAATTTAGTTGATTAAGCACA----TTAACCTCTCCC
CAGCTTATTGAGAGGTTTTTTGTTTCAACTGAATGCTTTGATTTTTGCAAAA----TCTATATTAAAGAAAAAGTCATCT
TTATATTACATATTGCCTATTTTTAGAAATAAAAAAAGGATGTGTGAATTTGATTTATAATGCATATATCTTTTTTTTAA
ATTTGTGAAAAATAATTTAAGAGGTTTTTAATGAATAATCAAAAAAAAAGAATTAGAAGATATTATAAGTATTTTGAAAA
GTCCAAATTTGTCTTGCTAAATGAAATTTTAA------------------------------------------------
--------------------------------------------------------------------------------
--------------------------------------------------------------------------------
--------------------------------------------------------------------------------
--------------------------------------------------------------------------------
--------------------------------------------------------------------------------
--------------------------------------------------------------------------------
--------------------------------------------------------------------------------
----------------------GAATTTTGAGTTGGCTTTTACCAGGCTTGGTAATAAAAAGATGGATGATTACATCTGC
AATTGGATTTTTGACATCATTATTAGGACTAGTAATTTGGACAAATTTAAGGCCACTCTATTGGCTTATTGAAGTATTTT
TTGGGATAATGACAGGCTTAACTAGTATCTTACCTGTTTCATTATTGGGGCCATTAATTTTTGTTCTTGGACT---TTTA
TTAATTGGGATTGGACAAAATAGAAGTATTAATTCTATTAAAAAAGCCCTTGCTCCAGAAAAAAGCACATTTTTAGTTGA
TGCATTAAGAGTTAAGAGTAAATTAAACAGGGGCCCTAATATTGTCGCAATTGGTGGAGGAACAGGCTTATCTACTTTAT
TGAAAGGCTTAAAAAATTACAGCAGTAATATTACAGCAATCGTAACTGTATCCGATGATGGCGGAAGTAGTGGAATTCTT
AGAAAACAATTAGGTGTCCAACCTCCAGGAGATATTAGAAATTGTTTGGCTGCCTTATCAAACGAAGAACCAATTTTAAC
TAGATTATTTCAATATAGATTTTCAGGAGGTAGTGGCCTAGAGGGTCATAGTTTTGGGAATCTATTTTTGTCAGCTTTAA
CAACAATTACAGGTAGTTTAGAAAAAGCAGTACAAGCCTCTAGTAAGGTTTTAGCTGTACAAGGTCAAGTTTTACCTGCT
ACAAATATTGATGTAATGTTATGGGCTGAATTAGAGGATGGTCAAAAAATTTTTGGTGAAAGCAATATCAGTAAATCTAA
AAAATTAATTTCAAAGATTGGATACTTGCCAGAAAATCCTTCTGCTCTCCCAAGTGCTCTGGAATCTATAAAAGAAGCTG
ACTTAATTGTTCTTGGCCCTGGTAGTCTATACACTTCCTTATTGCCAAACTTATTGGTACCCGAGATAGTAGATGCTTTA
TTGCAAAATAATGCTCCCAAAATTTATATAAGTAATTTGATGACTCAGCCTGGCGAAACAGATGGACTTAATGTTTATCA
ACATATCAAATCAATAGAAAAACAATTATCAAATTTTGGAGTTAATACTAGAATTTTTAATGCGATTCTATCTCAGGCTC
TATTTGAAAAGTCTCCTCTAGTAGACTATTACGCAAGTAGGGGAGCAGAACCTGTCCAATGTAATAAAGAAAAATTATTA
TCTGAGGGTTATTATGTTTTGCAGGCACCATTGTATTCAAGA----AGAATCACTCCCACTCTTAGACATGATCCTAGGA
GACTAGCAAGAGCGGTTATTTTCATGTACCGCAAATTAAAGAAATTAAA------------CTAATAAGCATCTTGAAGT
TCATAGAAGTCTGGTTGAATATAGTCTTTTCTCAATGGCCATCCTCTCCAGTCTTCAGGCATTAGGAGTCTTTTGGGATT
TGGATGATCTATAAAATTTATTCCAAACATGTCATATGTTTCTCTTTCTTGCCAATCACTTCCTTTAAAAATTTTATACA
-AACTGGGAAT--TGATAAATCCGAATCTCTTTTTAAGAAGACTTTTAATCTAACTTCTTGA--------ATCTTTTCGA
TTTTATGTAGATCATCA---------------------------------------------------------------
ACAGTAATGAAATGATAGAAACTAACAAGATTTTTACCAGGCCCCTCATCATAGCCACCTTGACATTGGAGATAGTTAAA
ACCGTAGTTTGTTAAAGCAGATACAGCTTCATATAATTTGCTAGGTTCAACAGAAATGTT------TTCTATTCCCGCAT
GATCATAATCTAACGGTTGGTTTGGAATGCCAACTTTAGATAAATTTTGACTCATGAAT---------------------
--------------------------------------------------------------------------------
--------------------------------------------------------------------------------
--------------------------------------------------------------------------------
--CC---TTCTTTTTCTATTGAAGTATCTGTGGATTTAGCTAAACCGTCTTTTTCCATTACTCTTCTTCACTATTAATAA
TTTCGG--------------------------------------------------------------------------
-----------------------------------------------------------TTTGTTCCCTGTTTTCAGGTA
ATTCAGTTATTTTTTCTTTTTTGGAGGAAGGAAAAACATTCGTTGAAG--------------------------------
-----------------------------------TTTTG--TTTAAATATTCACCAGTATTTTGAGAGAAAACAAGATT
CATTTCGTGTTTATATGTTATGTACCTGTGGGTTTGCTCTGTTTTTTCCCGCTCTAAAATTGATTCATTACCTACTTTTT
TTCTTAATTTTATTACAGCATCAAAAATTGCTTCTGGTCTTGGTGGACATCCTGGAAGATATAAATCGACTGGTATTAAT
TTATCAACGCCTCTGACAGCAGTAGTAGAATCTGCGCTAAACATTCCACCTGTGATTGTACAAGCACCCATTGCAATAAC
ATATTTTGGCTCAGGCATCTGCTCATAAAGTCTTACTAGGGCTGGAGCCATTTTCATCGTTACTGTCCCTGCGACTATTA
ATAGATCTGCTTGTCTTGGAGAGCTTCTCGGTACTAATCCAAACCTGTCAAAATCAAATCTAGAACCAATTAGTGCAGCA
AATTCAATAAAACAACAAGCTGTTCCGTATAGAAGAGGCCAAAGACTACTTAATCTAGCCCAATTATGAAGATCATCTAA
GCTTGTTAGGATTATATTTTCACTTAAATCTGTAGTTACTTGTGGTGCACCAAGGGGATTGCAAGTTCCTTCTCTGATTT
CCCTTATAGCTTTTGGGGATAATTGTGGGTTCA-----ATTT-TTTAACTCCATTCTAAAGCACCTTTTCTCCATGCGTA
AGCCAAAGCGATAACGAGTATTGCAATGAAAATCAGTGCCTCAATAAATGCTAATAAGCCTAATCTATTAAAGGCAACAG
CCCAAGGATAGAGGAATACTGTCTCTACATCAAATATAACGAAAACTAAGGCGAACATGTAATAACGAATATTAAATTGA
ATCCATGCTCCTCCTATAGGCTCCATTCCGGATTCATATGTTAGTTTTCTTTCCCCAGTTCTTCCTTTAGGGGCAACAAT
GAGATTAGTAACTAAAGCTAATATTGGGACAGCAGCTGCTATTAATAGGAAACCTAAAAAATATTCATAGCCAGTTAATA
AAAACAT-------CTTAAAAATTAATTTTGAA--TAAAAGTCGCTTAATTAAGCAAAATCTT--TTAAAGTT---CTTA
-AAGAACAATAATAAACCGTGAGTGAAAACATTCAACCAG--------CCTCTGAGGAAAACAAAATAGTTGAAAATTTT
GAGAAAGAAAAACTTTCTGCAAACTCCTCAGGAGTAAATATT---------GAACAACCTTACATTAA------------
--------------------------------------------------------------------------------
---------------TTTAGAACAAAATAGATTCGAATGTAGAAGTTGTGGATACATTTATGATCCCTCTGAAGGTAATA
AAAAATTAAATATACCCAAAAATACGCCCTTTTTAGAGTTAGATGGTAATACATTCGTTTGCCCCGTTTGCAGAGCTGGT
AAGAATTTTTATAAAGATATAGGACCTAAATCTAAGGCTA---GTGGTTTTGAAGAAAATTTAACTTACGGATTTGGTTT
CAATAGCTTGCCTTCTGGCCAAAAAAATATATTAATTTTTGGAGGTTTGGCTTTTGCCGCAGCATGTTTCCTTTCTTTGT
ACTCTTTGCATTAATATAGATAA---ATGAAAAAAATTATTACCAGTTTTCCCAATCTTCTCTTATCTATACTTCTTTGC
TTCGTTTTAAGTAGTTGTTCATCTACAG---GAGTGAAGATGAGTGATAGTAGCCCTTGGAAAACAATTCAGTTTCAGGA
TCAGGCAAATGCCCTAGATGTTGATTTTATAGATAATAATAATGGATTTTTAGTAGGTTCTAATAGACTTATTATGGAAT
CAAATGATGGGGGAGAAACGTGGGAGAAAAGGAATTTAGATTTACCAAGTGAAGAGAACTTTCGTCTTATAGATATTGAT
TTTAAAGGTCAAGAGGGATGGTTGATAGGCCAGCCCTCATTGGTTAT---------------------------------
----------------GCATACACTTGATGCGGGGAAAAATTGGACTCGTTTATCTCTAGGTAACAAATTGCCAGGCCAG
CCATATCTAATAACGACTGTTGATGATGGGGTTGCGGAATTGGCTACCACTGCAGGTGCTATCTATCAAACATCAGATAG
TGGTGAATC---ATGGAATGCAAAGGTTCTTGACGCATCTGGTTCAGGTGGTGTAAGAGATTTGAGAAGAACTGATAAAG
GAGATTATGTCAGCGTAAGTAGTCTGGGTAATTTCTTTTCTACTTTGGAAAATGATAGTAATTCATGGATCGCTCATCAA
AGAGCTAGTAGCAAAAGAGTTCAAAGTATTGGTTTTAATCCAGAAGGAAGTTTATGGATGCTTTCTAGAGGGGCAGAAAT
TAGATTTAATGAAGATACTAATGACCTAGAAAATTGGTCTAAGCCTATTATACCAATTCTTAATGGATACAATTATCTAG
ATATGGGATGGGATCCAAATGGTGATATATGGGCTGGCGGGGGTAATGGAACTTTAATAGTAAGTAAAGATCAAGGTAAA
ACTTGGAATAAATATCCTATTGCTGCTGAATTGCCAACAAACTACATTAAAATAGTTTTTCTTGATAAGGAGGCTTTAGA
CAATCAA---AAAGGATTTGTACTTGGCGAGCGTGGTTATATCCTTAAATGGAATAGCTAACTTTAAATAACTTGAGTTA
ATAGTAAAAAAA-AATTAAT----------TTTTGAAAGATTTAGCAACTGTCTGTAACCAACCTGTTAATTTCTTCGCG
AAC--------TTATGATTTTA--CACTGTAAGATCATAGGGTAAACATTTGTGA--TTATGGCCGCAGGTTCAACGGGT
GAACGCCCATTCTTTGAAATAATCACCAGTATTAGATACTGGATTATTCATGCAGTAACATTACCAGCTATCTTTATAGC
AGGCTTCTTATTTGTATATACAGGCTTAGCCTACGATGCTTTCGGAACTCCTCGTCCAGATAGTTATTTCCAATCATCTG
AATCTAAAGCACCTGTCGTAACACAAAGATATGAAGCTAAATCTCAACTAGATTTAAGAACAAAATAA-CAATGACTAA-
--TTCTCAAGCTCCAATGCAGGCTGCGGAAGTCCGCGTCTATCCTATATTTACTGTCCGTTGGCTAGCAGTTCACGCTCT
AGCTATCCCATCAGTATTCTTTTTAGGTTCTATTGCTGCTATGCAATTCGTAGCCCGATAA-------------------
-AT----------TTAACTATCATGCAAGTAAACGAAAATCCTAACAAAGTTCCAGTTGAACTTAATCGTACAAGCCTTT
ATTTAGGCTTATTATCAGTCTTTGTATTGGGAATTTTATTTTCCAGTTACTTTTTCAATTAAA---TTAA--AATCATGA
GT---AAATTAAAAGGACCTGATGGAAGAATTCCAGATAGACTTCCCGACGGTAGACCAGCAGTTGCATGGGAAAGAAGA
TGGACTGAAGGAACTCTTCCTCTATGGCTTGTTGCTACAGCAGGTGGAATTGCAGTTATCTTCGTATTAGGAATATTCTT
CTATGGTTCATACCAAGGTGTTGGA---GCTGG--AGG------------------------------------------
-----------------------------CTAACAAATCCTTACCTTGGACTGATAATCACTTATATCAAATAAG-----
-----------------------------------C-----C--------------------------------------
------------TAATAAGAATCAGTAAATATCCTTAGTTTCTCTTTCGTGGAGCTTGGGATATTTTCTTTTTGGGTTAT
CAATCCATCTTTTAATGAAAAATGAGACTTGCTTTTT-----GGTCTTTCTTTTTCAATTAATTTAGCTACTTCAAATAT
TATTTTATTAGCCACTTCAGTATTTGATCTAAGATTATCCAAAACCATCTCTACAGAAACTTCTTGATGAGTTTGATTCC
AGCAATCATAATCAGTAACCATAGATAAGGAGGAGTAAGCTATTTCAGCTTCTTTAGCTAATCTTGCTTCTGTGTGGTTC
GTCATTCCAATTATTGAACATCCCCAACTCCTATATAAATTAGATTCTGCTCTAGTTGAGAAAGCGGGACCTTCCATTGC
TAGATAGGTACCCCCTCTATGCAATTGTCTACCGCCAGGAATATTTTTTTCTGCGATTTCACTTAATATACGTGATAAAT
TTGTGCAGAAGGGATCTCCCATAGTTATGTGAGCAACAGCTCCCTCGTTAAAGAAGGTTGCAGGTCTATTTTTTGTCCGA
TCTATAAATTGATCTGGAACTACTATATCAAGTGGCCTTATCTGTTCTTGTAATGAACCAACTGCTGATGGAGCAATAAT
CCATCTTACTCCTATTGATCTTAGAGCCCAAATATTAGCTTTGTAAGGGATTTCAGAAGGATTTAAACTATGTGTTCTGC
CATGTCGAGGAATGAATGCTATCTCTAGGTTTCCAAGATTATATACTTTTATTGAATCAGAAGGTTTACCATAGGGAGTA
TTGATTTCTATTTCTCTTAAGTACTCTATTTGATCCATTGAATAAAATCCACTTCCACCAATCACTCCTAATCTTGATTT
TTC--AATT-----GGTAATAAATGTTCTTTATTCATAGTGATG-TAA--ATGACTTTTAATCATCTGGTACTAATTGGA
GGAGGACACTCAAATGTTTCTTTATTAAAGAAATGGTTAATGTTTCCGAAATTAATGCCAGAAATTCCTGTTTCAATTAT
ATCTAGAGATTCTCATTTGGTTTATTCGGCGATATTCCCATCGGTAATTTCAAAATCAATCACTATAGAAGAGAGTTTAA
TTGATATAAAATCTTTAGCAAAAAATGCAAAAGTATCTTTTATAGAAGAAGAAGTAAAGGATATTGATTTCAATTTAAAG
AAAATTGTTTTAGGTAATAGACCTTCAGTTAATTATTCGAAGTTGGTTCTTAA---------TTATGGAAGTCAAACAAT
AATTCCAAAAGAATTTGAATCACTAGTTAAAAATCGAAATGCTTTTTCAATTAAACCTTTTTTAAGGGCTTATGACTCAA
TACTAAAAGAGGAC------ATTTTTGATTCAGTTAATGAACTT------------------------------------
--------------------------------------------------------------------------------
---------------CCATTTGTAATTGTTGGGAGTGGCCTTGCTGCAATTGAAGTATCATATGCTTTGAGAAAAAGATG
GGGAGATAGACCT------TTAAAACTATTATGT---GATTCAAGAAAAATTAATAATACAATTCTAAAAAGTTTACGGA
ATTCCAATATTGATTTAGTTGAAAAACTTAATTTTGATTATGGCAAGATTCTTTTATGTACTGGAAATACATCTCCTTTA
TGGGCAAACAAAAAATTATT-AGATTCGGATTCTCATGGCAGAATAATCACAAATCAGAATTTGCAGATAAAAAGTTTCT
CTGGAATCTTTGCAGTCGGTGATTGTGCAGTTGTAGGTTCAGCAAAAAGACCAGCATCGGGAGTTTTTGCAGTAAAAGTT
GTAAATACATTAGTCCAAAATCTAAAAAAAGATATAGAAGGGAGATCATTAAAAAAGTGGTTTCCTCAAAAGATCGGATT
GCAAATAGTAAATATATTTCCAAG---CCATCATCCAAAGGCATTTGCTATTTATCGCAATTTTGTTTTCGGCCCTTCTT
TTCTTTTTTGGATTTTAAAGTATAAGATTGATCTCAACTTTATTAAAAAGT-----------------------------
---------------------------------TCAGATCAAAAAGGCTAATTATGAAAAGTAGTGAAAAAAATATTTCA
TTGAATGATTGCAGAGGATGTGCAGCTAAAATTCCTCAGTTTGTTTTGAATAAATCATTAATAAATTCTAATTTAAGTTC
TTTTGCCTCATCACCTGAAGATTC----AGTTGAGATATATCAAAATGGTCAAGATATTATCTTG---CAAAGTGTAGAT
GGATTTCCTGCTTTGGTAAGTGATCCATGGCTTAATGCAAAAATTACTACTTTGCATGCTTGCTCAGATTTGTGGGCATG
CGGAGCAAAACTTGCATCCGCGCAGGCTTTAATTTCATTACCAAAAGTTGAAAGGGAATTTCAGAGTTACCTCTTTTCTC
AATCACTTCAAGGTATTAAATCAACAGTTGAGGATCATGGAGGTGAAT-TACTTGGAGGCCATACTTTCGAGGCAAGAAG
TTTAGTAAATAAACCTTATTCATTAGGAATAGATATTTCTTTAACAGTTCAAGGTATTTTAAAAAATGGAGCAAAACCAT
GGCTTAAATCTGGAATGAATATTGGAGATATTCTCATGATGTCTAGACCCCTGGGCGTTGGGATTTACTTTGC-------
-----CGGTCAAATGCAAAATATTAATATGCTAGGTAGTTCTTCTGAAATAATTAATAATTTATTAAAGAGTCAGCAATA
TTTGATTGATGAAATTTATCTTTTTCAAAATCAATTTAAAGAATC-------ATTAGTCAATGCTGCGACTGACATTACT
GGATATGGATTTATTGGACATCTTAAAGA
> 5:236083-309587 + /Users/awi025/Geneious 2019.1 Data/temp/export-94folder/CP000878.gb
TTTGATTTGGCAATTAA-TTCACTCAA-----AAAATGCATATTTAGCTTCATTATTTTTTTTGAATTAAGTTCCTTGAT
AATTTAGCTGAAAATTAAGAATCTCTTTACTTAAGTGCTTCGTAGATCAGTTTCAGTCCCTTGCAAGGA-----------
--------------------------------------------------------------------------------
--------------------------------------ATTGGAATCCTATTAGGCTTAAGAAAACCCCAAGAATTGATG
CTTATAAGGGAAGGTCCTTTGTCCAGTTTTTGTATTGTCTTAGTAAAAGTCCTATGGATTTGGTCACATTTTTGAGGTTT
TTGGTTTAGAGTCCTTTCGGCGAGAAATA----TCTCGCTCTTAACTACCGTCCTCAA--AAGGGACATAATTCACGTCC
TCATGACAACCATTAGGCAGCAGCGTTCATCGCTGCTAAAAGGTTGGCCACAATTCTGCGACTGGGTTACTTCCACAGAC
AACCGAATTTATGTTGGTTGGTTTGGTGTGTTGATGATCCCTTGCCTTCTTGCGGCTGCTATTTGTTTCGTAATCGCTTT
TATTGCGGCACCTCCTGTCGATATCGATGGAATTCGTGAACCAGTAGCTGGTTCATTCCTATATGGAAACAACATCATCT
CTGGTGCTGTTGTCCCCTCAAGTAATGCCATTGGCTTGCACTTCTACCCAATCTGGGAAGCTGCAACCGTTGATGAGTGG
CTTTATAACGGCGGTCCTTACCAGCTCGTTGTTTTCCACTTCTTAATTGGTATTTGCGGTTGGATGGGACGTCAGTGGGA
GCTTTCATACCGTTTAGGTATGCGCCCTTGGATCTGTGTTGCTTATTCAGCACCTGTTTCAGCTGCTTTCGCTGTCTTCC
TTGTATACCCATTTGGTCAGGGATCTTTCTCTGATGGAATGCCTCTTGGAATTTCTGGAACCTTCAACTTCATGTTTGTG
TTCCAGGCTGAGCACAACATCTTGATGCACCCATTCCATATGTTTGGTGTAGCAGGTATGTTCGGCGGCAGTTTGTTCTC
TGCTATGCATGGTTCTTTGGTGACTTCTTCACTTATTCGTGAAACCACCGAGACAGAGTCTCAGAACTATGGATATAAGT
TTGGTCAAGAGGAAGAGACTTATAACATCGTTGCAGCTCATGGCTACTTCGGTCGTTTGATCTTCCAATATGCCAGCTTT
AACAACAGCCGTAGTCTTCACTTCTTCTTGGCTATTTTCCCTGTTGTTTGTGTTTGGTTGACTTCCATGGGTATATGCAC
CATGGCTTTCAATTTAAATGGATTCAACTTTAACCAATCTGTAGTTGATGCAGGTGGAAAGGTTGTTCCAACTTGGGGAG
ATGTTCTTAACCGTGCGAACCTAGGTATGGAAGTTATGCATGAGCGTAATGCTCATAACTTCCCTCTTGACCTAGCTGCT
GCTGAGTCCACTTCTGTGGCTTTAGTTGCTCCAGCTATTGGTTAA--TTAAGGCACTT----------------------
-----------------------------------------------------------CCTTAGAAAAATACGAACTCT
CATTGATGAGTAGTTATCCAACCCCCTCTTTGAGGGGGTTTTTTATTGTCTTATATGTATTTTCTGCTATATGAAAAACT
GAAATGATGCCTTTTCCCAAGAACTTCCTTAGGATTTTTAAAAAATAAGAGATTTATGGGCAGCAGTTTTGGAGATCTTT
TTCGAATAAGTACTTTTGGAGAGTCTCATGGAGGAGGGGTGGGTGTAATTTTGGAGGGTTGCCCTCCTAGGCTTGCAATA
GATGTTGATGCAATTCAGGCAGAACTGGATAGGAGGAGACCAGGACAAAGCAAAATTACAACCCCTAGAAATGAAGTTGA
CCAAGTAGAAATCTTGAGTGGGCTTGTTGACAACAAAACTTTAGGCACACCAATATCGATGGTCGTTAGGAATAAAGATT
TCCGACCAAATGACTATGGGGAAATGCAAAATATTTTTAGGCCTTCCCATGCAGATGGAACTTATCATTTGAAATATGGA
GTCCAAGCTGCTAGTGGTGGAGGGAGAGCTTCTGCTCGAGAAACGATTGGTCGTGTAGCTGCTGGAGCAATTGCGAAACA
ATTACTTAGAAAAGTCAATCAGACGGAAGTTTTGGCATGGGTGAAACGAATTCACACTATTGAGGCTGATGTGGATCCAA
ATTCTGTTCAGATTAAAGATATTGAATCGAATATTGTTCGATGTCCTGATCCCAA---AATTGCAAAACTGATGGTTGAA
AGAATTGAAGAAGTTAGTCGGGATGGAGACTCTTGTGGTGGAGTTATTGAATGCATTGTGCGTAATCCTCCAGCAGGATT
GGGAATGCCTGTCTTTGACAAATTAGAAGCTGATTTAGCCAAGGCATTGATGTCATTACCTGCAAGCAAGGGCTTTGAAA
TTGGATCAGGATTTAGTGGCACTTTTCTGAAAGGAAGTGAACATAATGACGCTTTTATTCCTTCAGGTAA---AGGCATT
TTGAGAACAGCGACTAATAATTCTGGAGGCATACAAGGTGGGATTAGTAATGGAGAGTTAATTGTTTTAAGAGTTGCCTT
TAAACCCACAGCCACAATTCGCAAAGATCAAAAGACTGTTGATTCTGACGGGAAGGAAAGAACATTGTCAGCCAAAGGAA
GACATGATCCATGTGTTTTGCCAAGAGCAGTACCTATGGTGGAATCTATGGTGGCATTAGTTTTGGCTGATCATCTTTTA
AGACAGCAAGGTCAAT----------------------------------------------------------------
--------------------------------------------------------------------------------
--------------------------------------------------------------------------------
--------------------------------------------------------------------------------
--------------------------------------------------------------------------------
--------------------------------------------------------------------------------
--------------------------------------------------------------------------------
--------------------------------------------------------------------------------
--------------------------------------------------------------------------------
--------------------------------------------------------------------------------
--------------------------------------------------------------------------------
--------------------------------------------------------------------------------
--------------------------------------------------------------------------------
--------------------------------------------------------------------------------
--------------------------------------------------------------------------------
--------------------------------------------------------------------------------
--------------------------------------------------------------------------------
--------------------------------------------------------------------------------
--------------------------------------------------------------------------------
--------------------------------------------------------------------------------
--------------------------------------------------------------------------------
--------------------------------------------------------------------------------
--------------------------------------------------------------------------------
--------------------------------------------------------------------------------
--------------------------------------------------------------------------------
--------------------------------------------------------------------------------
--------------------------------------------------------------------------------
--------------------------------------------------------------------------------
--------------------------------------------------------------------------------
--------------------------------------------------------------------------------
-----GCGGCCTTTGGCAGTAAATTCGTTTACTTAAACCGATTAAAATATAACTTTGATTAGTTATGCATACTCTGCAAC
TTCTACTTGACTTTGAATTAACAAGTCCTGTAAATCTTCTGAATTAACTGTTTCTTTCTCAACAAGCATTTCGGCAAGTT
GATCAAGCACTTGTCGGTTATTAGTAAGAACTTTTGTGGCTCTTTTGTATGCCATATCAACTAATTGAGAGACTTCTTCG
TCTATCGTTGCTGCTGTATCTTCAGAAAAATCTCTTTCCGAGGCAATATCACGGCCAAGAAACATTCCTCCTTGGGATCG
TCCCAATGCAACAGGCCCTAGTTTGTCGCTCATTCCAAATCGAGTAACCATTTGTCTGGCCACTTGAGCAACCTGTTTAA
GATCGTTAGAGGCTCCAGTAGTTACTTCATCTTCGCCATAGACTATTTCCTCGGCAACTCTTCCACCAAGTGCTACAGCC
ATTTGATTATGTAAATAAGACCGTGAGTACAGACCTGACTCCATGCGCTCTTCGCTTGGGGTAAAGAAAGTCAAGCCTCC
TGCTTGGCCTCTAGGAATAATAGAAATTTTCTGGACTGGATCATAGTCAGGCATCAGTGCCCCAACTAAGGCATGTCCCG
CTTCGTGATAAGCGACAAGCCTTTTTCTACGGTCACTCATTACACGATCTTTCTTCTCAGGGCCTGCCATAACACGTTCA
ATAGCATCACTTACTTCATCATTGCTAACCTCACTTAGCTCTCTTCTAGCAGCCAGAATTGCGGCTTCATTTAGTAAATT
TGCAAGATCTGCTCCAGTAAAGCCAGGGGTCCTCCTTGCTACTTGGTCGAGATCTACTGCTTTAGATAGCGTTTTTTCTC
GGGCATGTACTTTTAGTATTTGCAGACGACCTGAATAGTCAGGACGGTCGACAACAACTTGTCTGTCAAAACGACCAGGT
CTCATAAGAGCTGAGTCAAGAACATCTGGTCTATTAGTGGCTGCAACTATGATTATTCCTGTATTACCTTCAAATCCATC
CATTTCAGTTAGTAATTGATTAAGGGTTTGCTCCCGTTCATCATTCCCACCACCAAGCCCAGCACCTCTTTGGCGTCCAA
CAGCATCAATCTCATCAATAAAGACTATGCAGGGGGCATTTTTTTTAGCTTGTTCAAATAAATCTCTTACTCTGCTAGCG
CCTACTCCAACAAACATTTCTACAAACTCTGAGCCTGAAATTGAGAAGAAAGGCACGGCTGCTTCTCCAGCGACTGCTTT
TGCTAAAAGAGTTTTCCCTGTACCTGGTGGGCCAACCAAAAGTACACCCTTAGGAATCTTGGCTCCCACTGCTGTAAATC
GGTCGGGACTTTTTAAAAAGTCGACTACTTCAGCAAGTTCTAATTTCGCTCCTTCAATACCAGCAACATCTCTAAAAGTT
ACTTGAGTTGATGGTTCCATTTGTAATCTAGCCTTGCTCTTACCAAAACTCATAGCAGGATTGCCTCCTGCACCCCC---
------TTGAGCTCGTCTAAACAGAAAAAATAATCCACCTAAAAGAATTATTGGGAAAATAAGGCTACTTGCAGCTTGCT
GCCATGGACCAGCTTGACGTGTTGGCTGAACAGCGATATCAACATTGTGTTCAGTAAGCAGTTTCAGCAGGTCTTGATCA
GGAGCAAGGGTTACTTCAGCACGAGAACCGTCATTCTCAACTATTTGTGCAGTTCCATTA---TCTGGAGAGAGCATGAC
TCTGCTGATTTGATCCTCTTGGATTGCTTCAATAAAGTCGCTGTATCGCAAAGTTCTTGAATCACGAGTTTCTGTG----
-GGCTTATCTAATAAGGCAGTCCCAACAAAAATTACTACTACTACCATTAGGAAGTAGAGGGCTATGTTTCTCCAGCGTT
TGTTCAAGGTTTTTTAGCTTGTATTGAGATGTTAA---TAGGAATTTGCTCTGATTAGGCTTTACGTAGTACTTCAACCA
CGCTTTTGAATGCAAACCATTCTGGGATATCCTCTCCATTACGAAGCATTTTTCTAAATTCAGTGCCACTTAATTTTTTG
ATATGAAGGTTGCAGCTTTTAGCATGTTCAGCGGTTACATAGCCTTCTTCTTCTGTAAAAACAAGATTCAATGAAGGGAC
AGTGTCCATACTCAGTTCAGTGGAATACTTTTTAGCAAAATCTTGAGCTTCATATGGACCATAAAAGTCATCTCCATTAA
GACTTGATTTGCACCCAGCCATATCTCTCCCAATGATGAAATGTGTACAGCCGTAATTCCGACGAATAATCATATGTTGC
AGAGCTTCTCTAGGACCTGCCATATGCATTGAATATGGCAGGTAAGCCCATTTTATTCTTGGATTATTAACTTCAGATGC
AAGCCTTTCATAAGTTTGAAAACGAACTTCACCTGCGATGTCGTCTTCTTGAGTAGGACCACATGTTGGATGAACTAATA
CAACTGCATTTTTACTCACATTATCTGCATCAAGAGCTCTAGTGAAGAGTTCATAATGAGCTCTATGGATTGGGTTCCGA
CATTGAAAGGCAACTACATCTTCATCCTTTGGCAATTCTTTTCTAAGCTCTGCAGGTGTTTTACATGGAAACACTCTTTT
TGGAAGCTCTAACCCATGAACTGCGCCACCTAAATAAAAACGTTTTCTTTGCATTGCAATCATTCTGACTGCAGGATGTT
CTAGAGATGTGGTTCCATAGCAGCCTTTTGCTTCAAGCATTTTATCTGGTTCCCATTTTTCTTCGATTTTTAGAACTGCA
ATATCTTGGCCTTTATATGTAAGTAATACTTGATCACCGATGACAAGATCTTCGCGATCAGTATCCATCACAATAGGTAA
ACCAAATAAGTCCCCGGACGTAGTTCTATGATTTTTGATTACAGATTCATAATCATCCTTCAACATGAATCCTCTTAATG
GGGAAAAACCTCCAATTACAAGTAATTCAATATCACATGCATTGCGATCGGAGCATTCTAATTTTCCTCT----------
----------------------------------------AACATTTTTTTTGACTTTTTCTTGATCAGCTTTTGGAAGC
ATTAAATCAACAAGAGAGCCTCCGTATGGTGCTATAA---CCTCAGACTGCCTTTTAGGATGTGATTG------------
----------------------------------------------------------------------------ATTA
GAGGTCATTAGAA-CTATATGTATATTGCAAATTCTCCCAGAGAG-----------------------------------
------------------------------------------------------------------------------CG
ATACAAAAAAACGGATCTATTAGTTTGAATGTTTGTGAAAAATTAAAAAGGGACCTAGAAAATAGGTCCCTTCATTTCAA
AGAAATGTATTCGCTTATAGGCTAAATAACCCTAA---------------------------------------------
------------------------------------------------TTAAGCTTTACGCCCATAGAGCTCTCCAACGA
TTTTGACGTCTACTGGTTCTTTAGAACCAAGGTCATTATCTGATGGTTGAATTGCAACAAAGGAACCAGAAAATTCTTCT
GTATCAGAGTCAACACTATCTATTGAAAGAGTAATAACGCCTTCTCCAGATAGGTCTCTTTTGATGTTTTCTTTTGCAAG
CTCTTCATCATCACCACCTAAAGCCACTAGACCTTGTGCATATTCAACACCAGTATCTTTTGCTCTGCTTTTTGGATCTA
AGAAATCACCTGTTCTGTAGCTTGGAGTGAATGTTGTTCCACTTGCTTCAGTTCCAGGAGAAATAGACTTACC---TTTG
AAATCTACTGCCATTTCTTTGGCCGAGAAGACAAAAGGGTATTCTTCGCCATTGGGGGCAAGTACTGTTATTAACTGGAA
GTCAATGCCACCTTTTTCTTTAAAGGTGCC---GCCAGACATATCTCCATAGACCTGCTCAACAGTTGTGTTGTTTCTAG
GACTAATTATTTTTGCAGGTGCGAAATCAGCTTTTGATCGCTTTGATCTTGCAACCTTCACATACACCTCTGTTGGATGC
ATGCAGATGTCTGTTAGA------CCACCATCAACGCTAATTGATCCA---GATCCAGCTGAGATAGTTGGACAATCATT
AGCCTTGCCGGTATTAACAATGTTGGCAA------ATTTGTCATTACCCCTTT---------------------------
-------------CCCCG--------------GAGGCGGAGACACTACTAGGGGCAGCTATGAAAGTGAGACAGAAAGCA
AGCACCAGGGCTAGCAAAGGACGAAATCTCATGGGTTGGGATGCCTA-AAGGCCAAATAAATGCGGTATTAAAAACCGCC
C-AATT-ACTCAGTTGGGAGCTTACAGGG-GGAAATGCTCGTTATGTACGGCCTTTTGCAG-CTCTCAACAACCCGTAGC
TT------------------------------------------------------------------------------
--------------------------------------------------------------------------------
--------------------------------------------------------------------------------
--------------------------------------------------------------------------------
--------------------------------------------------------------------------------
--------------------------------------------------------------------------------
----------------------------------ATTTAAGTCGCAAAAAAAGGGGGGTATTCTTTTAAGAACCTTTTAA
TTGCAGTTATTCTTGGAGATTTTGCTTAAAAAAAAACAATTGAGCGAGTTTTGATTAATTATTTTTTTTTGATGTCTTTT
TCAGGATTTTTAATAGTTCGTCAAGTAATAGATGCGCAATGGATAATTTTGACGCTACAGGTA-----TTGATAGCGCCC
TGTCGTTAG----GACCAAGTAACCAGCCTCCATTAAATTCAG---AATCAAAGCCTTGATTAGGCTTGTCAATAGGATT
GGCGAATAGAAGATCGCAGCCTTTCTTAGATTTTTTCAGCTCTCCGCCTTTTTTTACTTTTTGATCGCTTCCTGTTAATG
CTGTAAATCCTAGAATCACTTGATTTT-----------------------------------------------------
---------------------------------------TTGGTCGTTTTTTTATTAAGTCACTAATTAGGTCTGGGACT
AGTTCAAAAGAGTCTTTGATTGAATCAA--TCAGAGACTCTTTA---TTGACTTTGG---TTTCTAAAGACCCTCCTTTT
GATCGGATATCTGAGATGGCTGCTGTCATAGCAATTGCATTTGAA---TCAGATTGAAGC--TCATTCAACATTTTTTGC
ATGTCAACCGCACTTCTA---ATTTGATAGGTTTCCAGGCCTTCTAAAAAAGAGTCTGATATTTGTAAAGGACCGTGGAT
CAAATCAACATTTGCGCCACGGAACTTTGCTGCTTGTGCAATTAGGACACCCATATTCCCACTACTCCTATTTGTCAGAT
ATCTTGCTGCATCTATATCCTCAATAGTTGGTCCTGCAGTCACAAGTAATTTGTATCCTTCCCAGTCTTTTGAAAGTGAG
GGATCCTTTTTCATTTGAATTACTGTGCTTTCTAGGGCTAATTG-----AATCATCTCTGGATTAATCATCCTTCCATCA
CCAATTCGGTCACAAGCTAATAGCCCTTCAGATGGGCTCAAAGTTAATACATTTGAATATTTTTGAAGTGCGATCCAATT
ACGCTGTACTCCTTCGTTGTGCCACATGCCTGTGTTCATTGCAGCTGCTGCAATAATTGGCTTTTCGCATGCCAAGAGGA
TACTGGCGGCTAGCCCTTCGGCTAATCCATTAACCCATCTTGCTAGGGATGAAGCACTTAATGGAGCAATTACAACTACT
TCGGCCCACTCGGCTAGAGCGATATGAAGAGG-CTTGGGTTCAGATGGATCCCATTGATCCTTGTCTTGGTAGCAGCGGC
TCCTGCTAAGGGTTGCAAGAGATAATGGACTGATTAATTGAGATGCACTTGGACTAACTACACACCGAACTTCGGCACCT
TCTTTGATCAAGCTACTAACTAGTAATGGTGTCTTTACTGCAGCTATGCTTCCAGTGGATATTACAAGGATTTTTCTACC
TTTTAAGTGGCTTGATTCTTTAGTCTTCATCAAATGGTTCCTGATCGATCAGATGTAAATAAGGAAGAGTTAATTCTGGA
CGATGAATTGCAAGTGCTCTTAACCAATGCCAATCACTTAAACCATCAAAAGGGCTGGCATAATCATCTTGATCAAGACG
TTTAGCAAGAACTGCAATAGATCTTTCGTCAAATGCTTCAAGTCGCTCTTGAGTAATGCCAAGAGTTGATTTTGAGACAG
CATTC---------------------------------------------------------------------------
--------------------------------------------------------------------------------
--------------------------------------------------------------------------------
--------------------------------------------------------------------------------
--------------------------------------------------------------------------------
--------------------------------------------------------------------------------
--------------------------------------------------------------------------------
--------------------------------------------------------------------------------
--------------------------------------------------------------------------------
--------------------------------------------------------------------------------
--------------TTTTGAGTCATAATTGCTGCTTCGTTATCAAGAAGTGATTTGATGGTTGCTTGAAAGAGAAATGAT
CTAGTAGCGAAGTGCCATAGTCTCTGAAAGAAGATTGTAATACTTCCAATCAATATTCTCCATTCTTCTTTCTATAGAAA
AGAGTTTTCAAAAACTGTTGCTTGAAAAATGAATCTTCTTTGGTTGCAAATTCAAGAAAACAACTAATGTGTAGAAAATC
TATTAAAAAATAAAAG-TACTCAATGTCTCAATCTAAGAGAGAGCAGGTGGTTAGTCATCTTAGATACATCCGGCAAGAG
CTTCGCGAGATGCATCAAGGCGTATTAGATGATGGGTTGCTTCCGGAACCAGGGGAGATTAGAGGTGTAATGGCACAAAT
GGAGGCATTGCTTGAGCTTTTAGAGGGTAAATCTAAAGCCAAGGCGAAGGCTGAGGCTAATTAACAGGTTTGTGAGAA--
--------------------------------------------------------------------------------
--------------------------------------------------------------------------------
--------------------------------------------------------------------------------
--------------------------------------------------------------------------------
--------------------------------------------------------------------------------
--------------------------------------------------------------------------------
------------------------------------------TTGAACAACAAACAATATTTCATTAGAATTAAACTAGA
CTTTTATCTATTTTTCTAATTCTTTTGGAATTGAGGTTATTAACGCCTATTTTTATTTGCTGAGACTTTGCAGAAACTCT
TACTTTTCAATGGTTCTATGCCTAAGAAATACCAGTCAACAGCCCTTAATAAAAATATTACCAATGCCTTAATTATTTTA
GAGACTTGGGCAGACAATCCATGGAGGAGGTATTCATTGCTACTAATTATTTTCTTTGGAGCATTTGTATTTGGCAGCTC
TGTTGGAATGATTAATGCAGTTTTAGAATTAATGGATCTTATTGGGGCATTCTTTACAGTTCTTCTTTTAGAGTTTATG-
-----GTTCGATTGAGA---------------------------------------------------------------
------------------------------------------------------------------CAAGCATGGAATAG
AAAAAATAGTTCTTCAATTCTCCTTCAAATTATTGATAGCGCACGTATTGGACTTCTTTATGGATTATTTATGGAAGGAT
TCAAGCTTTTATAAATAATGCTTTAATCTTGTTAGAGTTAGGGCAATTCCATTGTTTATTTTGATG---CCATAAGTAAA
T-------------------------------------------------------------------------------
--------------------------------------------------------------------------------
--------------------------------------------------------------------------------
--------------------------------------------------------------------------------
--------------------------------------------------------------------------------
--------------------------------------------------------------------------------
--------------------------------------------------------------------------------
--------------------------------------------------------------------------------
--------------------------------------------------------------------------------
--------------------------------------------------------------------------------
--------------------------------------------------------------------------------
--------------------------------------------------------------------------------
--------------------------------------------------------------------------------
--------------------------------------------------------------------------------
--------------------------------------------------------------------------------
--------------------------------------------------------------------------------
--------------------------------------------------------------------------------
--------------------------------------------------------------------------------
--------------------------------------------------------------------------------
--------------------------------------------------------------------------------
--------------------------------------------------------------------------------
-------------------------------------ATAAAAGAGCCATCCTTATAGGAATTCCATTTTTAACTTGCTC
CTGAGTTAAACAAATTGATTGATCATCTAGAAGTTCACTGCTTATCTCTATTCCTCTATTTACAGGACCAGGGTGCAAGA
CAGGGATCTCCTTTCTA---------AAATTTTGAAGAATTCGACGTGATATTCCATATTCTCTGTGATATGAACCTAGG
TTAGTAAGGAGATTTTGGTTCATACGTTCTTTTTGAAGCCTTAGAGTTATTACAGCATCAGATTGTTGCAATGTTTCTTT
TAACGATCTGGAAATCATTACTTTCCCTCGATTTTTAATTGGGTCAATTAATTGTCCTGGTGGTGGAGAAGATACAAAAT
CAACAAAATCATTAGGTAGGAGGCTTTTAGGGCCACAAAGTATTACATCAGCACCACATCCCGTGAGGCTCCATAAATTA
GACCTGGCAACTCTTGAGTGAAGAATATCCCCAACTATTGCAATTCTTTTACCTTTAATTG---ACTTTATATCAGGTTT
GCTTGGTTCAAAAAAATTGACCAATGTAAATAAGTCGAGCAATGCTTGACTTGGATGGCTGTGTAGTCCATCACCTCCAT
TCAGAATTGCTGTCTTTTTCCCAGCTTTTTCAAGAGATTTTGCAATTTGCTCTGGTACGCCAGACGAACTATGGCGTATT
ACAAGAGTATCTGCCCCCATCGCGACATATGTCAGAGCGGTATCAAGTGGTGTTTCTCCTTTGGTTAAAGAACTAGTTGA
AGCAGAAAATGTTTGGACATCTGCTGAAAGACGTTTTGCAGCAATTTCAAAGCTGGTGCGAGTTCTTGTACTTGGCTCGA
AAAATAAAATTGCAATGAACCTACCTTGTAAGGCAGGTAGTTTTCTGGCGCCAGATTTTGGGAGTGCTTTAAAGCGATTG
GCAAGCTCTAGAACATTTTGGTAATCCTCCAAAGAGAATGCCGCCAGATCAATAATGTGCTTATGGTTCCAA---CTAGC
CATTAGCTTTCCTTAAGAGTTGGTTTCCATGCTTGGGAAATTGGT------------GGGCAACGATCTCCTTTTGCTCG
CTTGCTTACGCTACGACTATTTTGCAGATACCACCTCCATGGCAAATCTTTGGCCTTTGAAACACCGACTCTGGTTGTGT
TGATAACTTCTTTCATTTTG---ATGGCTGATGTGCTTTCAGCTAGCCAAAACATTTTTTCAGCTGTTATTAAATA----
--CTT-------ATCATGTTCAAGATTGAATCCAAACCTTTTTGCCAATAAACCAGGCCCTGATGCAATCCGTTCATCTT
CATTAGGCAAGGCAATGGATCTAAGAAGTACACCATTTGCCCAGTTTGCTTTATCTGTAACGACGTTTACGCAGTAATAC
ATGCCATAACATAGGTATATATAAAATCGACCTGGCGGTCCAAAAAGAGTTTCATTTTTCGGAGTCCTTTTTTTATAACC
ATGACATGCAGGCTCAGACTCTGAATAAGCCTCAGTCTCGACGATTACTCC----CCATAGTGGCTTGTGATTAGGCTGT
TGCTTAATAAGTAAGCAACCAATTAAATCAGGTGCCACAAGCTCTGCAGGCCTGCAGAAGAAGT----------------
--------------------------------------------------------------------------------
---------------------------------------------------------------------CTGTTTGGAGA
GCAGAAAAATCTATTTGAAAATAATGAGATGATAATTACCCTTTAGTAACTATTTCTATACAGTTTGGCAATTACTATTG
TGATTAGGTAACTACTGCAGCCTAATTCATTCATATTGAAGTTATAAGCAATTATGAACGAATGCATGACAAGTTTAAAT
TGTTCAGAGTTAATTCATAACTCATATCGCTTAGACCTTTGTACTTGGGCAGAGGTAGAGCAGTATTTAACTAAATGCAA
AGGAATTATTTTGCCTATTGGCTCAACTGAGCAACATGGGCCAACTGGTGCAATCGGTACAGATGCTCTCACAGCCGAGG
CAGTTGCTCTTGAGGTTGGGAAGAGAGCTGGCGTATTGGTTGCTCCCACGCAGGCATATGGAATGGCTGAGCATCATCTT
GGGTTCCCAGGGACAATGAGTCTGCAATCATCTACTTTGCTTAACGTTGTTCACGACCTTTTGTTATCTCTTGCAAGGCA
TGGATTTGAAAGGGTTTTTGTTGTTAACGGTCATGGTGGAAATATTGCAACTGTGAAAGCTGCTTTCTCTCAAGCGTATA
AAACTGTTTTGAATTTAAAGCTGCCTGTCGCTGCAGGTTTTAGGTGCAAGCTTGTGAGTTGGTTTATGGTACCTGATGTT
TTTAAGGAGGCCAAAGCAAGATATGGGAATCTTGAGGGCCAGCATGCCACTCCAAGTGAGATTGCAGTTACTCTTTTTTT
AGAACCCAACTTGCAAAGTAAACAACGACAATTGCCTGAACCTGCACCTGCAGGTCCAATTTATGATTATCAAGATTTTC
GTCAAAGATATCCTGATGGCAGAATGGGTTCAGATCCTTTTTTGGCTAAACCGGATCATGGTGAAATCTTTTTGGATAAA
GCTGCGATAGCTTTAAC-TGAAGACTTGTTGAATTTCCTCAAAGAACT--------------------------------
--------------------------------------------------------------------------------
--------------------------------------------------------------------------------
--------------------------------------------------------------------------------
---------------------ATGACTAAAATTACTTCTGATGATGTTCGTAAAGTAGCAACTCTTGCAAGATTAAATTT
GCCAGAAGATCTTATTGATACCTATACCAGCCAACTTGAAAAAATATTGGGCTATGTGGCTCAATTAGAAGAGGTTGACA
CTGAAGATATCCCTCCAACATCAAGAGCAGTTGAGGTGACCAATGTTTTAAGGGAGGATATTATTCAAGAAACAGATATT
C--------GAGAAGATCTAATAAACTTAGCTCCGAATAG----------------------------------------
---------------------AGAAGGGGACTTTTTTCGAGTACCAAAGAT------TCTTTCTGAATAGTTTAAGTTTT
ATTTTACTTAGGTAAAACGGCTGTTTTATGAATTAAGTTAATCCAACTCTTTTTTAGTCGATAATTTGGCATTAATTTAG
CTAGAGGGCGCATTTTGCTTCTATTTTTTCTATGACTTCTAATCCCAAGAAAAA--------------------------
--------------------------------------------------------------------------------
--------------------------------------------------------------------------------
--------------------------------------------------------------------------------
--------------------------------------------------------------------------------
--------------------------------------------------------------------------------
--------------------------------------------------------------------------------
--------------------------------------------------------------------------------
--------------------------------------------------------------------------------
--------------------------------------------------------------------------------
--------------------------------------------------------------------------------
--------------------------------------------------------------------------------
--------------------------------------------------------------------------------
--------------------------------------------------------------------------------
--------------------------------------------------------------------------------
--------------------------------------------------------------------------------
--------------------------------------------------------------------------------
--------------------------------------------------------------------------------
--------------------------------------------------------------------------------
--------------------------------------------------------------------------------
--------------------------------------------------------------------------------
--------------------------------------------------------------------------------
--------------------------------------------------------------------------------
--------------------------------------------------------------------------------
--------------------------------------------------------------------------------
--------------------------------------------------------------------------------
--------------------------------------------------------------------------------
--------------------------------------------------------------------------------
--------------------------------------------------------------------------------
--------------------------------------------------------------------------------
--------------------------------------------------------------------------------
--------------------------------------------------------------------------------
--------------------------------------------------------------------------------
--------------------------------------------------------------------------------
--------------------------------------------------------------------------------
--------------------------------------------------------------------------------
--------------------------------------------------------------------------------
--------------------------------------------------------------------------------
--------------------------------------------------------------------------------
--------------------------------------------------------------------------------
--------------------------------------------------------------------------------
--------------------------------------------------------------------------------
--------------------------------------------------------------------------------
--------------------------------------------------------------------------------
--------------------------------------------------------------------------------
--------------------------------------------------------------------------------
--------------------------------------------------------------------------------
--------------------------------------------------------------------------------
--------------------------------------------------------------------------------
--------------------------------------------------------------------------------
--------------------------------------------------------------------------------
--------------------------------------------------------------------------------
--------------------------------------------------------------------------------
--------------------------------------------------------------------------------
--------------------------------------------------------------------------------
--------------------------------------------------------------------------------
--------------------------------------------------------------------------------
--------------------------------------------------------------------------------
--------------------------------------------------------------------------------
--------------------------------------------------------------------------------
--------------------------------------------------------------------------------
--------------------------------------------------------------------------------
--------------------------------------------------------------------------------
--------------------------------------------------------------------------------
--------------------------------------------------------------------------------
--------------------------------------------------------------------------------
--------------------------------------------------------------------------------
--------------------------------------------------------------------------------
--------------------------------------------------------------------------------
--------------------------------------------------------------------------------
--------------------------------------------------------------------------------
--------------------------------------------------------------------------------
--------------------------------------------------------------------------------
--------------------------------------------------------------------------------
--------------------------------------------------------------------------------
--------------------------------------------------------------------------------
--------------------------------------------------------------------------------
--------------------------------------------------------------------------------
--------------------------------------------------------------------------------
--------------------------------------------------------------------------------
--------------------------------------------------------------------------------
--------------------------------------------------------------------------------
--------------------------------------------------------------------------------
--------------------------------------------------------------------------------
--------------------------------------------------------------------------------
--------------------------------------------------------------------------------
--------------------------------------------------------------------------------
--------------------------------------------------------------------------------
--------------------------------------------------------------------------------
--------------------------------------------------------------------------------
--------------------------------------------------------------------------------
--------------------------------------------------------------------------------
--------------------------------------------------------------------------------
--------------------------------------------------------------------------------
--------------------------------------------------------------------------------
--------------------------------------------------------------------------------
--------------------------------------------------------------------------------
--------------------------------------------------------------------------------
--------------------------------------------------------------------------------
--------------------------------------------------------------------------------
--------------------------------------------------------------------------------
--------------------------------------------------------------------------------
--------------------------------------------------------------------------------
--------------------------------------------------------------------------------
--------------------------------------------------------------------------------
--------------------------------------------------------------------------------
--------------------------------------------------------------------------------
--------------------------------------------------------------------------------
--------------------------------------------------------------------------------
--------------------------------------------------------------------------------
--------------------------------------------------------------------------------
--------------------------------------------------------------------------------
--------------------------------------------------------------------------------
--------------------------------------------------------------------------------
--------------------------------------------------------------------------------
--------------------------------------------------------------------------------
--------------------------------------------------------------------------------
--------------------------------------------------------------------------------
--------------------------------------------------------------------------------
--------------------------------------------------------------------------------
--------------------------------------------------------------------------------
--------------------------------------------------------------------------------
--------------------------------------------------------------------------------
--------------------------------------------------------------------------------
--------------------------------------------------------------------------------
--------------------------------------------------------------------------------
--------------------------------------------------------------------------------
--------------------------------------------------------------------------------
--------------------------------------------------------------------------------
--------------------------------------------------------------------------------
--------------------------------------------------------------------------------
--------------------------------------------------------------------------------
--------------------------------------------------------------------------------
--------------------------------------------------------------------------------
--------------------------------------------------------------------------------
--------------------------------------------------------------------------------
--------------------------------------------------------------------------------
--------------------------------------------------------------------------------
--------------------------------------------------------------------------------
----------------TATCATATAGAAAGTTAAAACTATCTTGTTTACTTTCAAAGATTCCCATTCTCTGAGGAGAGCC
TTTTGCATCTAATAGAGGTTTGGTTTTTTCATAAGCTGCTTTGTATTCAAACCAAGGAATAGATGGCCAAAGGTGATGAA
TAAGATGATAGTTTTGACCCATTATCAGAATATTCATAACTCTACTTGGATAAACCCGCGCATTCTTCCATTTATTGCGT
GCTAGAAATGGTCTATGAGGTAGGTAATCGAAGAATATTCCTAAAGTTACACCTACCATTAGGGCAGGGCCAAACCATAA
ATTATAAATAATATTCATGAAGTCAAATTTAATTCCAGCAAGAACTATTGATAAAAATATTGCTCTTTCTAAGCCCCATT
GCATTAGTTCATAACGGCGCCAAAGTTTGCGCTGAAAAAAGAAATATTCGTGATAAAAAAATCTTGGAGCAATTAACCAA
ACTGGGCCAAAAGTGCTAACAATGTGATCAGGATCATTCTTAGGATCATTCACATGAGAGTGATGTTGTAGATGGACTCT
AGTGAAAACGGGGAAGCTAAAGCCCAATAAAATTGCTGCTCCATGCCCCATCGCTTGATTTATCCACTTGTTGGGATGAG
CTGCTTTGTGGCATGCATCATGAATGACTGTTCCCTCCATATGCAATGAAAGGAATGCCATCCCAACTAGTACTGGCAAT
GGCCAATCACCTTCGTACCATTGCCAGATAGTTAAGAATGCGATGAGATATCCACCTAGAAACAATGCCACTGTTGGGTT
TATAGAATCAGGCGGATCTAGATAGTCTTTAATAACCTTTTGCCAA-AATGCAAAAGATTGAGATTTCTCTGAGACTTCT
TTGGCCTGAGCGACATC--TAGTATCTGGGTCATTGCTT-------------------------TTTTGGATTAATCCCT
AGAAGAAAAATCATTTTTGGAAGTTTTGAGAATGATTTTTAATTCGGGTGTTTCCATTCCCAAGAGAAACTTTCTTAATA
GATAAAACCACTTTATCTAGAATTGCCTTAATAG----------------------------------------------
TGCCCACCGGGAGACTTGAACTCCCACGAC-CGAAGTCACTGGTACCTAAAACCAGCGCGTCTACCAATTCCGCCAGGTG
GGCT----------------------------------------------------------------------------
--------------------------------------------------------------------------------
--------------------------------------------------------------------------------
--------------------------------------------------------------------------------
--------------------------------------------------------------------------------
--------------------------------------------------------------------TACTGTTCAACT
TAAGACAAAATATATAAAGTCATGGTCATTCTAGGAAATCATGTTGGCCGTTTTTATT----------------------
--------------------------------------------------------------------------------
--------------------------------------------------------------------------------
--------------------------------------GGTGACCTTTCTGTTTTAGTAGGGTTTGTAATTTTAATTTTA
CCTTTGGTGCTTACTGAGTTGAGTCGGGCTCGAGATTCTTTATGGGGAGCCTTGGTAATCATTTTAGGTTTAATTCTGAT
TACAGAGAATGATCGTTTTACTGGCACGC------CAATGCTAGCAGTCCTTTTGGGAGCATTAATTATTTC-----AAG
AC------------------------------------------------------------------------------
--------------------------------------------------------------------------------
--------------------------------------------------------------------------------
--------------------------------------------------------------------------------
-----------------------------------------------------------------------TTTTATTGG
AGGTCTCTAATAATCGATGGCAGCAATTAAGTCCCGAAGAAAAAATTGCTTTGAAGTCGTTTCAAAAGTGGAATATCAGC
ATTAG---------------------------------------------------------------------------
--------------------------------------------------------------------------------
--------------------------------------------------------------------------------
--------------------------------------------------------------------------------
--------------------------------------------------------------------------------
--------------------------------------------------------------------------------
--------------------------------------------------------------------------------
--------------------------------------------------------------------------------
--------------------------------------------------------------------------------
--------------------------------------------------------------------------------
----------------------------------------------GCAATTATTTTTAATCTTTGCAAAATTATGGTCT
ATCTGTTTGGAGCTAATTAAAGCTTTACTTCCAAAAAAACAAACAAATTCAACTGTAAAAAAGTGGATTCGCCCAGATCC
TTCCGCTGAATCCAAAACCTTAACTCCAAAGGAATTTTTTTCTGATGAGACTTCACCATCGGATTTGAAAACTGACCCAG
ATCAGAATTCATCACTAAAAAAGAGCAATTTTACCTCTGAGGACTCATAATCTTTTTTAACGAAGGATCAATGTGACCAA
GGAGACACGTCAGGGCGAGCAAAACCG-----------------------------------------------------
--------------------------------------------------------------------------------
--------------------------------------------------------------------------------
--------------------------------------------------------------------------------
----------------------CCCATCCTACAAAGAATCACTCAATCTTCTAAAGACAAGCTTTGGTATGCGTGCCAAT
GCAACTCTTAGGGAACCTGAGCTTCAAAACTTTTGGGCGGACAAAGGAATAGACCTGGAACTTGGTTTGGCCAATAAAGG
TCCATCTTTTACTTTGCATGATGGCCCTCCTTATGCAAATGGGGCTCTTCATATGGGACATGCCCTTAATAAAGTTCTGA
AAGACATAATTAATAAATTTCACATTATGCGGGGGCACAAAGTACATTTTGTCCCTGGATGGGATTGCCATGGACTACCT
ATTGAGCTCAAAGTTCTACAAACCCTCTCAAATAAAGAAAGACAAGCT---TTAACTCCTATTCAATTAAGAAAAAAGGC
TGCTGCTTATGCAAGTAAGCAGGTAAAAGGTCAAATGGAAGGTTTTAAACGATGGGGCATATGGGGAAATTGGAATAAAC
CTTATTTAACCCTTCAAAAAGAATACGAATCTGCTCAAGTGAAATTATTTGGTCAGATGGTGCTCAAGGGATACATCTAT
AGAGGGCTTAAGCCAGTGCATTGGAGTCCTAGTTCTAGGACAGCTTTGGCTGAGGCAGAATTAGAATATCCAGAAGCACA
TACCAGTCCCAGTGTATATGTTGCTTTTTCAGTAATACATTTACCTCAAAGCTTATCTGAAAATCTTATTAAGCAAGGCT
TAGAACTTCCAGGTGATGAAGTCGAAT-----------TAAGTAAAAGATTGAAAGTATGTATTTGGACCACTACGCCTT
GGACTTTGCCTGCAAATGCAGCAGTATCTGTAAATTCTAATCTTGATTATTCTTTTGTTAGACATGAAGAAAAAGGCCAG
ATCTTAATTTTTGCTACTG----AACTTTTAGAAGAAGTATCTGAGATATTAG-GGATTAGCTTCAAACAAGTTGCAAAT
GCTAAAGGTGAATCTTTGAAAGGAATTCTTTATAAACATCCTTTATATGAAAGAACGGCTCCAATTGTTCTTGGCGGTAG
TTATATAACCACTCAATCTGGTACAGGCTTAGTTCATACTGCACCTGGTCATGGAATTGATGATTTCAAGACAGGACTTC
AAAATAATTTAGAAGTATTTTGTCCAGTTGATGAGAAAGGAATTTTTACTTCAGAGGCAGGCAAATTTGAAGGACTAAAT
GTTTTAAAGGATGCAAATAAAGAAATTATTAGCTCCCTTGAGATTTCTGGCT---CTTTATTAAAAGAGCTACCTTATGT
ACATAAATATCCATATGACTGGAGAACAAAAAAACCAACTATATTTAGAGCAACTGAGCAATGGTTTGCGTCTGTTGAAG
GCTTTAGAGAAGATGCTCTAAAAGCAATTGATGATGTTGAGTGGCTACCAGAATCTGGACGCAATCGTATTCAATCCATG
GTACGCGAAAGAGGTGATTGGTGTATTTCTAGGCAGCGGACTTGGGGTATACCAATACCAGTATTTTATAAAAAAAATAC
CAATGAAATTTTATTAAATAAGGAAACTATTGATCATATTGAAAATCTTTTTGCTCAGTATGGAGCAGATATTTGGTGGG
AATTTGATGAGTCTAAACTTTTGCCTCCATCTTTAGCTTCTGAATCACATCATTGGCAAAAAGGAGTTGACACTATGGAT
GTTTGGTTTGACTCTGGTTCTAGTTGGGCTTCAGTCAGTTGTCAAAGAGATGAACTGGGCTATCCAGCCGATCTTTACTT
GGAAGGCACAGATCAGCATCGAGGCTGGTTTCAGTCTTCATTGTTAACATCCGTTGCTGTCAATGGTCATGCTCCTTATA
AAAAAGTTTTAACTCATGGGTTTGCTTTAGATGAAAATGGTAGGAAGATGAGTAAATCATTGGGCAATATTATTGATCCA
ACAGTAATAATTAATGGAGGAACAAATAAGAAAACTGACCCTGCATATGGAGCTGACGTTCTTAGGCTTTGGGTAAGTTC
AGTTGATTATTCAGTTGATGTTCCTATCGGTTCTAACATCTTAAAACAACTCTCTGATGTTTATAGAAAAGTTAGGAATA
CTTCTCGCTATCTTCTTGGTAACTTGCATGATTTTGACCCTAAAAAAAATTCGGTTGATATAGATAACTTGCCAATACTT
GACAAATGGATGCTTAATAGAACAGCAGAAGTCATAGATGAGATTACATTGGCTTTTGAGAAATATGAGTTTTCTAGATT
CTTTCAATTATTACAAAGCTTCTGTACAGTTGACCTGTCTAATTTTTACTTAGATATTGCGAAAGATAGACTTTATGTGA
GTGCACCTGATGATCCCAGAAGAAGAGCTTGTCAGACTGTAATGGCTTTAATTATAGAGAAATTAGCAGGTCTTATCTCT
CCAGTTTTATGTCATATGGCTGAAGATATTTGGCAGAATATACCCTATCAACTTTCTGAAGAATCTGTATTTAAAAGAGG
CTGGCC-AGTGTCTCCAAGCAATTGGAAGAGAGCTTCTTTAACTGA----ACCTATTTCTTTAATTCGAGAACTTAGGAC
ATCAGTTAACCGTGTCTTAGAAGGTTGCAGAAATAGGCAGGAGCTAGGCTCTTCCTTGGAAGCAGGATTGCGGCTTGAGA
TAACT---AATCAGGGTCTTTTAGATGCAATAGACTTTCTTGCTAAGAATGGTGACCATGATGTTGATTGTATT-AGAGA
TTGGTTTCTTGTGTCACAACTTCAAATAGGAGGAGAGCCTTGGGCTGAAGTCTTAATAAGCCA--ACAATTTGAATTAGG
AGTTA-TTGAGATATCTAATGCAAGGGGATATAAGTGTGAACGATGTTGGCATTATGAACAAGATATTGGTAGTTGCTCT
GAACATCCAACATTATGTGGAAGATGTGTGACTGTAATGAAT-----AGGCTTTAAAATAAAATAAAGAATAAATTTTTG
TTTATAACCAATTACTTT--------------------------------------------------------------
--------------------------------------------------------------------------------
--------------------------------------------------------------------------------
--------------------------------------------------------------------------------
--------------------------------------------------------------------------------
--------------------------------------------------------------------------------
--------------------------------------------------------------------------------
--------------------------------------------------------------------------------
--------------------------------------------------------------------------------
--------------------------------------------------------------------------------
---------------------CTTTTAGGAATTCTTCTATTTTTAATGGCCCTCGAACTATTTTATCCTGTGAAGGATTC
ATTGGTGCTAGTAGTAACTCAGCTTCAATGAGATTTGCATTTCTAGGTAGTGTTGGTTTGTCTAGATCAAAATCTGTTGA
ATGAGTTGTACAACTACTAAATCCTTTATAGATTAATATCTCTAATGGTCTTTTACTTTCATCTTTTTCTACAATAAAGC
CTTTTAACCTAAGAATTTTATTTATATGCAATTGACTAATTCTTTCTAATATTAATAACATTTTTTCATTATTTGAAAGA
GCCATATATCAGAAACCTCC------------------------------------------------------------
------------TGCAATCCTCCCTTGTTTGGGGAAGCGGACCAATAACCATTGAAGAAGTCCCACAAGATATGCAATTA
ATGCTAGATAGCCAAGGAAAGCTGCTAATGATTCAGTCCAGTTGGCACCAAATAAAAAGTTGAATAAGCCCTTTAGCATG
ATATGTGATTTTATTGGAGCTTCTTTCCAAGCATTACAAGATTGATTAGATAAAGATTGAATACATGACAGACTTGAAAA
GCTGAGACTGAGATATATGACTCCAAA--AAAACTAATTATCCACCTCCATACTTTAACTATAAAATTAAGAGGTTTCCA
ATGAGGTAA------GTCTCTTAATTCTTCATTGAGATCTACCCAGAACCAAATTGACGTTACCAAGAGGAAGGGAGCCG
CAAAGGAAGTTAAATGACCTATAGACCTATCTCCAGTTAGAAGAAGGATGCTGATCGGAATTAGACTAGCAACCTTCCAA
TAAATTGATAGCAATCTAACAA------TTGAATATTCTTTTTTAATGCTGGCCCAAATTAATAGAATTAAGGGAAGTCC
AAAAGCAAAAGTAGCCCCTAGTTTGTAGGTAAGCCAAACAAGAGTGCGAAATGAGATCTCAGCC----------------
--------------------------------------------------------------------------------
--------------------------------------------------------------------------------
--------------------------------------------------------------------------------
--------------------------------------------------------------------------------
--------------------------------------------------------------------------------
--------------------------------------------------------------------------------
--------------------------------------------------------------------------------
--------------------------------------------------------------------------------
--------------------------------------------------------------------------------
--------------------------------------------------------------------------------
--------------------------------------------------------------------------------
--------------------------------------------------------------------------------
--------------------------------------------------------------------------------
--------------------------------------------------------------------------------
--------------------------------------------------------------------------------
--------------------------------------------------------------------------------
-------------------------------------------------------------------ATTCCATAACTTT
ATCTCTTTTTGAGTATCAATTCTGCAAAGAACTCTCTTAGGCTTCTTAAATGAACCCTTGCGTTTTTAAAGAGTGC----
--------------------------------------------------------------------------------
--------------------------------------------------------------------------------
--------------------------------------------------------------------------------
--------------------------------------------------------------------------------
--------------------------------------------------------------------------------
-------------------------GACAACATGTCAACCCTTTGAGTAGA---TTCTTTCAAGTTGAGCTAGAGCTTCC
AGAACCAAATGAGCTTTTTTTAGATGGAAGCTTGCCAATTCATTTGGATATAGGCTCGGCAAAAGGTAAGTTTTTGATTA
AATTTGCTTCTTTAGAAAAGCAATGGAATTTTTTGGGTGTTGACATTAGAAATTCACTTGTTCAAGCTGCTGAGAAAGAA
AGGAAAGAACTAGGCTTAGAG------AATTTAAACTTCTTATTTTGCAATGCAAATGTTAGCTTAATAAAATGGTTGAG
ATCTTTAAAGAAAGGTCAATTAAAGAGAGTTTCTATACAGTTTCCTGATCCATGGTTTAAAAAACGTCATCAGAAGCGC-
--------------------------------------------------------------------------------
--------------------------------------------------------------------------------
--------------------------------------------------------------------------------
--------------------------------------------------------------------------------
-------------------AGGGTTTTAAATACT-TCACTATTAATGGCATTGGCTTCAGCTTTAGGAACTGGCTCGCAG
TTATTTATTCAGAGTGATGTCCTTCCTGTGATTAATTCAATGATTGATATTATAGAGAGAAGTGAATGCTTTGAAAGTAT
TAATCCAGGACCTGAAATCTGGTTGAAAAATAATCCTTTTCAGTTATCTACTGAGCGGGAAGAGTATGCAATAAGTAGAG
AATTAACTGTTTACAGAGCATTATTTTATAGGACTGAAAAAGATTTGCCTAAAACTATAGGTATTTAAAATTAATGTGAA
CTCTTGTTTGACTTGAATAGATAACTTACTTAAGCAGCGTTTAAATCCTCTTGAGCTACTTCTGCAAGATGAGAACTCCA
TGAATCAACTAAAAGAGGGTCTTTAGATTCAA------------------------------------------------
--------------------------------------------------------------------------------
--------------------------------------------------------------------------------
--------------------------------------------------------------------------------
--------------------------------------------------------------------------------
--------------------------------------------------------------------------------
--------------------------------------------------------------------------------
--------------------------------------------------------------------------------
--------------------------------------------------------------------------------
--------------------------------------------------------------------------------
--------------------------------------------------------------------------------
--------------------------------------------------------------------------------
--------------------------------------------------------------------------------
--------------------------------------------------------------------------------
--------------------------------------------------------------------------------
--------------------------------------------------------------------------------
--------------------------------------------------------------------------------
--------------------------------------------------------------------------------
--------------------------------------------------------------------------------
--------------------------------------------------------------------------------
--------------------------------------------------------------------------------
--------------------------------------------------------------------------------
--------------------------------------------------------------------------------
--------------------------------------------------------------------------------
--------------------------------------------------------------------------------
--------------------------------------------------------------------------------
--------------------------------------------------------------------------------
--------------------------------------------------------------------------------
--------------------------------------------------------------------------------
--------------------------------------------------------------------------------
--------------------------------------------------------------------------------
--------------------------------------------------------------------------------
-----------------------------CCATCACCCTTAACAATGGCTCGGTCCCACTTTCTCTAATAAGAATTCTTC
CTTCCTTTCCCATTGCTAATTTAGCCTTTTGAA------CTGCTGCTTGAAGTGGTTGAGATTCTTTCCAGGGTCTGCAT
ACAGGTGCATT----AGTTATTGGTACATTTATTAGTTTTTGGGCATATGGCTTGAAGCTTTGATTTCGCCATTCAAAAA
GCCGAAGATCAAGGCCAGCACATATCGTTGAAAGTTGTATAGCCGTAAGCAGACCATCTCCACATAGCTTATTCATGCTT
GAGAGAATATGACCTGATTGTTCTCCTCCTAAGTTTGCATTAGTTTTTAGCATTGCTTCGTGAACATGGCGATCACCTAC
GGACGTTCTTTCTAATAAACCTCCTTGCCCTAGCCAAGCTTTTTCTAGCCCAAGGTTTGACATTGATGTGGTAACTAACC
TTTTTTCATTCAGTTTATTCTTCGCTTTAAGATGTGAACCCCATAAATAAAGAATATGATCTCCATCTATGACTCGCCCT
TTTTCATCAATAGCCATTAATCTGTCAGCGTCTCCATCAAAAGCAAAACCCATTTGAGCATTCTTTGAAAGAACGGCTTC
TTTTAGCTGATTAAGATTGGTCGATCCACAGTTGACATTAATTTTCCCTCCATCAGCTTTCCCATTTATTGTGCTTACAT
TTGCTCCTAAAGCCTTAAAAATCTTTTCTCCACATGATGTGGCTGATCCCCAGCATAGATCTAGAACAATTGATACATTA
GCCAAGCTTTGGTCTTTGGCAGACTCTAAAAGGCTATTCTCATAATCTCCAAGAAGTTC---------------------
----------------------------------------------------------------------------ATTG
CGGAAATAGACTTGTCCAATATTTTTTGAAGTACTTATTTCTTGTAATAGGCCTTGCTCAATAATATTTTGTTGTCCAAG
TGTAATTT------------------------------------------------------------------------
-----------------------TATTACCAGTCGAATTAAAAAACTTTATTCCATTATCTTCTGGTGGATTGTGGCTTG
CAGAAACCATGGCACCTCCAGAAGCGCCAAA------TCTTTGAATGAGGTGCGGTACTGCAGGTGTTGTGCATAGGCCT
AATACCCAAACTTCTTTGCCAGCAGCCGTCAAACCAGCTGCCAATGCAGAAACAATCATTGAGCCGCTCTGACGAGAGTC
TTTACCGATTAGGAAAGGCCCTTCAC---------CAGAAATTGCTAGGCCAAACCAGTATCCAATTTTGAAAACAATAT
TTTCTGTTAGCAAATTCTTTGCATTTCCTCGGATCCCATCTGTTCCGAA-------------------------------
--------------------------------------------------------------------------------
--------------------------------------------------------------------------------
--------------------------------------------------------------------------------
--------------------------------------------------------------------------------
--------------------------------------------------------------------------------
--------------------------------------------------------------------------------
--------------------------------------------------------------------------------
--------------------------------------------------------------------------------
--------------------------------------------------------------------------------
--------------------------------------------------------------------------------
--------------------------------------------------------------------------------
--------------------------------------------------------------------------------
--------------------------------------------------------------------------------
--------------------------------------------------------------------------------
--------------------------------------------------------------------------------
--------------------------------------------------------------------------------
--------------------------------------------------------------------------------
--------------------------------------------------------------------------------
--------------------------------------------------------------------------------
--------------------------------------------------------------------------------
--------------------------------------------------------------------------------
--------------------------------------------------------------------------------
--------------------------------------------------------------------------------
--------------------------------------------------------------------------------
--------------------------------------------------------------------------------
--------------------------------------------------------------------------------
--------------------------------------------------------------------------------
--------------------------------------------------------------------------------
--------------------------------------------------------------------------------
--------------------------------------------------------------------------------
--------------------------------------------------------------------------------
--------------------------------------------------------------------------------
--------------------------------------------------------------------------------
--------------------------------------------------------------------------------
--------------------------------------------------------------------------------
--------------------------------------------------------------------------------
--------------------------------------------------------------------------------
--------------------------------------------------------------------------------
--------------------------------------------------------------------------------
--------------------------------------------------------------------------------
---------------------------------GATTGAAGATTCTTTTGATAAAGGCGAAAGGCCAATGGGGTCCATTT
CATTGTGGCTATTTGATATAGCCAAGAAGGTTAAATCGGCTGAACATTAGCTCAAATAGAAACCTTTTCCTAATAAATCA
TTCAAATAATGCCAAAGTGAGTTCTGAATCAGATTTTTTATGGCAGATAATTCTTCATTAATTGCCCTCAGCAAACTACA
AAAAATTCTTTTGATGCTGGTGGCTTTTGTACTATCTGCAGCACTTTTGATCATGAAGATTAGTGTTGCTTCAGTGCAGC
CACTCGAGCAACTGGCTCGTAGTTCGCTGTTG--C---------------------------------------------
--------------------------------------------------------------------------------
--------------------------------------------------------------------------------
--------------------------------------------------------------------------------
--------------------------------------------------------------------------------
-----------------CAGAAATAGCTTTAGCCAATGGTAAACCAACTATTTTCGAGTTCTATGCAGATTGGTGTGAAG
TATGTCAAAAAATGTCCCCCTCAATAGTCGACTTAGAAAAAAGGATGGGGGATAAACTT--GATATTGTTTTATTGAATG
TAGATAATCAGAGGTGGTCTCCCCTGATTGATAAATATAATGTTAATGGAATACCTCAATTCATTTTCTTTAATCAAGAT
GGG-GATCTTAAGGGAATTTCCATTG------------------------------------------------------
--------------------------------------------------------------------------------
----GCCTATTAAGCTCTGAAAAAATAATTAAGGCATCAGAGTATCTTATAGACAATAAAGAGCTAACTGATATTGAAGA
GTTCAATAATATGTCTCCAGATAGATTTAAATTCACAGATTTGATTGATACCTCTAAGTCCAGGCCTGTTAA--------
-TCCTAGAAGCCATAGTTAAA----ACTTACCAATCAAGAGCCTTTGCGACTATAGGGAATTGTTGAGAGAAAATTGTTT
TACAGGCATTTGCAATTTCCATATGTTCTTTTTGAGTGCCATAACCTGACCTTAAATTGATATAATGGATCCAGGATCTG
CAAGAACCACTCATATATATTCTTGTAGGAGTTGCAAGTGGTAAAATGAATCTTGCACACTCTTTTGCTATTCCAGATTC
AAGCATTTCTTGATA-------TAGGTTGAGAGAGTCTTCAAACTGCTTCTTTATTTTTATCTTGAAACGGGCAGTTATT
TCTTCGGGTAAGTCATGTATTGAATTTTGCCTATTTTTATTATCTTGTCTCCTTAATTCAGGGACAGGAATT---TGACC
TAGCTGGCTACTGTCTGCATACCTTTGGGAGAATTCTTGAAATGTAAAAGATCTATGGCGAAGAATTTGAGCAGCTATGC
CTCTATTTGTTTCAATTTGAATAGTCATAAATGCTTGTTCAAAGACACTCCAATGTTCATGCTTGATGCAATATCTTAAA
AGCTTTGTAAAATCTTCATTGTCCTGGTTTTTGGGATTACTAACTCTGGCAATATATGCCATAGTTTTTTCAGCATCTGG
AGTTGCTGTAACCAGATGAACACTATTCATTGT-----------------------------------------------
--------------------------------------------------------------------------------
--------------------------------------------------------------------------------
--------------------------------------------------------------------------------
--------------------------------------------------------------------------------
--------------------------------------------------------------------------------
--------------------------------------------------------------------------------
--------------------------------------------------------------------------------
--------------------------------------------------------------------------------
--------------------------------------------------------------------------------
--------------------------------------------------------------------------------
--------------------------------------------------------------------------------
--------------------------------------------------------------------------------
--------------------------------------------------------------------------------
--------------------------------------------------------------------------------
--------------------------------------------------------------------------------
--------------------------------------------------------------------------------
--------------------------------------------------------------------------------
--------------------------TATATCTTTGCAAGAGTTACTTTCTCAGGTTGATTTTGATATTTACCCTTGCGG
TCACTATAGGTTGTTTCACAAGGGTCTCCTTCTAGGAAGAGGAGTTGGCATATACCTTCATTAGCATATATTCGACAATC
TGCTCCAGAACTATTGCTGAACTCCAGAGTCAGATGTCCTTCCCAGCTTGCTTCTGCTGGGGTTGTATTAACTATTATGC
CAAGCCGTGCATAAGTGCTTTTACCAAGACAAACAACAGTAATGTTTGCAGGGACTTTCATTCTCTCTAATGCGACTCCT
AGGCCATATGAATGTGCAGGGAGGATGAAGTAATCTCCGTCGTCATCTTTATGGAGAGGGGTTGATTCTAAGTTATCTGG
ATTAAATCTTTTGGGATTCATTACTGTCCCAGGTACATGACGAAAGATTAGGAATTCTTTAGAGGACAATCGAAGATCAT
AGCCATAAGACGAGCAGCCAAAACTTAAGACAGGATTTTGTTTTGAAGCAGGATTAAGGTGCCTAATCAGAGTGCTTTGG
AAAGGTTTAAGCATTCCTTCTTTTGCTTTCTGACTAATCCAGCGATCGTTTTTAAGCATTATTTAGAGCACCTTAGTTCA
GTAACTTGGTCTGCCATTGCTACAACTTCCTTTGGTATGAAAGGACCTGTAAGAATTACATCTATAGCGCGAGGTCGCTG
TTCAAGTGTTTCGATGAGGTCTGTTTCTTGAACAAAACCTAATTTAATTGCAAGTCCTACCTCGTCTAAAACAAGTTTAT
GAATATTTTCCTTTAGTAAGTTTTGCTGACAGATTTGCCAAATTGCCTGCACGGCTTGTTTTGCCTGAATAAATTG-GCT
GGA--TAAATGGTCTGCAATGCTTTGTTCATTGCCA---AGATAGCAGGGTAAATCAGGCCTGATCCAATGAAGCCTTCC
ACAGAGTTGAATCCCTTTGGAAGGGCCTTGATCAACGCCTCCTTTTAGTAATTGAGCTATTAGGACTTCGCTGCCAAGTC
CAGCTGATCGGAGAGCTTCGCTGAGAACAACAGGAAAACTACCTCCAAAATTAGCCATATGAACTTGCAGTTGTCCTTGA
GGTTCGACAATACGA-----------------------------------------------------------------
--------------------------------------------------------------------------------
--------------------------------------------------------------------------------
--------------------------------------------------------------------------------
--------------------------------------------------------------------------------
--------------------------------------------------------------------------------
----------------------------------------AGAATTGGCTTTGGATTTTCAAAAGGAATAGACCTTAAAT
TGCTATCCTTTTCCGGCGCATTTTTATTTATGTAGCTTGGGCTGGCAGTCAAAAAACTAAAATAACTATGTTTCAAATCT
AGCGGCATGATCCAGGTTCACAATGAGTAGACACTACAGATAGTGTTGAGATTATCGATTTCGGGCTATTTTTGCTTTGG
TTACTGAGATCTCTTAATGCTTTATTTATATGAAGCAACTAT-GTGAGCAT-----------------------------
--------------------------------------------------------------------------------
--------------------------------------------------------------------------------
--------------------------------------------------------------------------------
--------------------------------------------------------------------------------
--------------------------------------------------------------------------------
--------------------------------------------------------------------------------
--------------------------------------------------------------------------------
--------------------------------------------------------------------------------
--------------------------------------------------------------------------------
--------------------------------------------------------------------------------
--------------------------------------------------------------------------------
---------------------------------------------------------TAA--------------------
--------------------------------AAAAAAGTTCAAAAAAGTCATTATTGCTACAAGTGGTTTTATAACCCG
TCCTTAGC------GTCGATTAAATCGCTTTGCCGATATGGCAACTGCTGCTAGTGGCTTTAGCCGTTACTCAAATCAAT
C----TT-------------------------------------------------------------------------
-TAGGGGGACAGTCTCCTAACCAGGGTAATGATCCAAATCAACCTAAGAAGACTCTCCTTGAGGTAATTCGAGGTCTTGA
TGGGGCAACCTCCGAGTTGGTTGAGCGCTCTAAAACAATCTTTTTCCCTGGCGATCCTGCCGAGAGAGTGTATTTAATTA
GAAGAGGAGCTGTTCGTTTGACCAGGGTTTATGAGTCAGGAGAAGAGATAACGGTTGCTTTGTTAAGAGAAAACAGTTTG
TTTGGAGTCCTTTCCCTTTTAACTGGGCACAGATCTGATCGTTTTTACCATGCTTTGGCATTTACTCGTGTCGAGATGGT
ATCTGCCCCTGCAGGCTCTGTAAGAAATGCGATTGAAGCAGATAGTGGCGTAGGACTTCTTTTGTTGCAAGGCTTGTCAA
GCAGGATTTTGCAAACAGAGACCATGATTGAAACCTTGACCCATAGAGACATGTCTTCTCGACTAGTTAGCTTTCTTTTA
GTGCTTTGTAGAGATTTTGGAGTACCAGGTGATAGAGGAATTACTATTGACCTTCGCCTTTCTCATCAGGCCATAGCGGA
AGCCATAGGATCGACTCGTGTAACAATTACTCGTCTACTAGGTGATTTGAGAGGGTTAGGCTTACTACAGATTGATAGAA
AAAAAATCACGGTATTTGATCCAATAGCCCTTGCTAAACGTTTTAACTAAAATT---ACTATT-TGTCTCCATTATAAAA
TAACTTTGTTTTAGTCCTACTT--AACTTTCTTTTCTTGTGACGGGC-------------------TGGTTGTTAATTAT
TTTCTTGCTTATTCTTGGCGGCGTACTATCTACGCTTGGAGATTTTCTAGGCACCAAGATAGGGAAGGCGCGTCTAAGCA
TATTCAAATTAAGGCCAAGAAGAACAGCAGTACTGATAACAATTTTAACTGGTAGTTTTATAAGCTCTATTTCATTAATG
TTGATGCTCTTGGTTGATAGGCAACTAAGAGATGGTTTATTCAGATTAAATGATATTC------------AAACTGAGTT
AAAGGAAAGCAGATCAGCTTTATTGCCCTTGCAAAAACAAAGAAGTATTCTTGAAGAA-------AG-------------
--------------------------------------------------------------------------------
--------------------------------------------------------------------------------
--------------------------------------------------------------------------------
-------------------AATTGAGAAAAGAGAGAAGGAACTTATTAATTTAGAGAAGAATTTCTTTGCTTTAAGGAAA
GGAGAAGTAGTTATAACTAGTGGCGA--ATCCTTA---------GGGACATTTACTATTCAACTCAATGAGAAGTCTGAT
ATTGATGAAGAGATAGAGAATATATTTACTAGAGCAAATTTTAATGCTTTTATGCGTGTCAAACCTGGAGAAAAACCCGA
TCGAAGACTAATCCTTGTGAGATTAGACCATGTCCAACGTATGAAATCAATTATTTCGGATAATCGTAAATGGGTTATTA
ATATACGATCAGCAGGAAATGTTTTACTAGGAGAAAATTATGTATATGCTTTTCCTGAAGTTCTTTTGAATCAAAATATC
GTCACTAAGGGCGAGATAATAGC----TAGCAATTCTCTTGAAAGGAATGATTACAAACCTCATACCTTAAATAAGAAGG
TAAAGCTCTTATTAGCTTCAACCTTGGCTGAAGTAAAGAGGCGAGGATCCTTAGTTTCAGAAATACAAGTTGATACAAAA
TCAATTAATTCATTGAGGAATAAGTTAAAGCGATTCGACACAAGCAAAACTAGCTTGGAGGTTATTTCTAATAAAAATAG
TGATACTGCTGAAAACGTATCGGTTTCTCTTAGG---ATTAGTAAGATTCCATCTAAGAATTAGTCCATATAAATTTA--
--TGAATTATG-----------------------CTAT------------------------------------------
--------------------------------TGCTATAGACCCAGGAAGAGAAAAATGCGGACTTATACTTGCTGATCT
CGATAATCACATTGTGATAGAAGGCAAGGTTGT--------AATCTCTTCTTCAGTACTTGATTTGATAATTAAATGGCA
AAATAACTATGAAATTAAATTAATTATTCTTGGTAATGGAACAAGTAGTAATTTCTGGTATTTAAAGCTTATAGAGGTAT
GTAAATTA---------TCTATTAAACTCGTAGAAGAAAGCGGAACAACCTTTAGAGCAAGAGGAAGGTATTTTGAAATC
TCATCACCTAACTTTTTCTTGCGCTTTATACCAAAACAAATGCGAATACCACCAAAAAATTTGGACTCTTTTGCTGCATT
ACTTTTATTAGAGGACTACCTTCACAGAAAGTTTCAATGGTTAGGAGATATTAGTCTTAAAACTTGGCCCGAATAATAAA
TATGTAATCTCCTCCTGCTTCAAGAGAATAATCAGCTTTGATTAGAAACCTTAAAAGAGCATCTTGAATCAATGCCTTTC
CTAAGGAAGGCTCTAGCAATAGTTCGCCATTGGCATATCTCCATATAAATTCCCATTTAAACTCTCCAGCAGAAACTTCT
CCTGCAAGAGATCTATTTAAAAAACTTTGACTATGTACTCTTAAGTATGCTGTTGTTGAAGGCTTTTGATGCATTTAACT
AAATATCTGTAAACTTAGAGTGCATAGAATTTAGATGATTTGCTGCTTTTTCTAATCCAACC--------TCTTGAATTA
AATTTAAACCTAAT--ACAACCTCATTTAAAACACTTTGCATGACTAATTGTTCCTTTGAATTAAAAGCACCAAGCACAT
GAGAAACAGT-TCTGACTTGTTTTTCTTCAAAGGCGATTACAGGTTTTCCAATGCCTACTCTTAACCTGCTGAAATTTTG
TGTACCAAGATTATTTATAATACTTTTGAGGCCATTATGTCCTCCAGCACCTCCTTGGTACCGGAGTCTTAATTTACCTA
AAGGTAGGTCGATGTCATCAACAATAATTAGGATGTGATTTGGTTGAAGACCAAACCAATGCATTGCTGCTTTTACAGCT
CTACCGCTTTCATTCATATATGTATCGGGCATAAGCAGT-----------------------------------------
------CT----TCTTTTTTGA------GCACC-AATCCCAATCTCTGCCAGTTGCCCAAATAATTTTTTACTCGTACTA
AAAGAAGCACACTCTTTTGTTGCAAGCTTCTCTAAGACCATAAACCCTACGTTATGGCGAGTAGAGCTGTATTTAGAACC
AGGATTCCCTAGCCCTACC-------------------------------------------------------------
--------------------------------------------------------------------------------
--------------------------------------------------------------------------------
--------------------------------------------------------------------------------
----------------------------------------------------------------------------AATA
AACTTGGGTC-----------------------------AGCACTAGTACTCATTCTGATTCTTGTGATATGAGCAGGTT
TTTCTAATCAATTTTGTTTTGAATTAACGAATCTCCTTGATTATCCGCACCCTCTT------------------------
---------------------------------------------TGGTCGCAGACTCA------GAATTATCTGGTTCT
GTCATCGCTTTTTGAATTTCACTTTCAAACTCTGTAGAGGCCTTTTGAAGACCTTTTAGTGTTTTGCCAAGGGTTCTTCC
TAGTTCAGGCAGACGCTTTGGTCCAAAAATAACCAATGCAAGCCCAACTATCACAGCAATCTCAGGCAATCCAACGCCAA
AGATATTCATGAGTGAACCTCTTTTGTTTCTAAACTTTTCCTATTTAAC---CCCGTTCCAATCAACAGAGAAACCCTGT
AAAAGCAGAGACTGGTTGTAAATCTGTAGAAGAATTACTAAAAATACCAGAAGCAAGACACCAATAAAAGCCATAACTGG
TACTGCTCCCCAGCCAGCTACAACCTTGCCTTGGCCAGAATTACCAATGGATTTCAGTAGAGATCCTAGAGCTGTTTTTT
GTCCCATTTTGAGTTTTGAGCCTCAGTTAATGATTCATTTTCGATATTGTATGGGAAATTGTCTCTCAGGTACCCAA-CC
TGTAGAAAGTTTTGATGGAAACTTC-------------------------------------------------------
-ATCTCTTGCTCTTCAATTAGCAATAATCGTTTTGGTTGTATT-------------------------------------
--------GCTAGGCCTAACAGGATTAGGGGTTTATATGGCTTTTGGCCCTG---CTGCAAAGGGGTTAGATGACCCATG
GGATGAGCATGATGA-----------------------------------------------------------------
--------------------------------------------------------------------------------
--------------------------------------------------------------------------------
--------------------------------------------------------------------------------
--------------------------------------------------------------------------------
--------------------------------------------------------------------------------
--------------------------------------------------------------------------------
--------------------------------------------------------------------------------
--------------------------------------------------------------------------------
--------------------------------------------------------------------------------
--------------------------------------------------------------------------------
--------------------------------------------------------------------------------
--------------------------------------------------------------------------------
--------------------------------------------------------------------------------
--------------------------------------------------------------------------------
--------------------------------------------------------------------------------
--------------------------------------------------------------------------------
--------------------------------------------------------------------------------
--------------------------------------------------------------------------------
--------------------------------------------------------------------------------
--------------------------------------------------------------------------------
--------------------------------------------------------------------------------
--------------------------------------------------------------------------------
--------------------------------------------------------------------------------
--------------------------------------------------------------------------------
--------------------------------------------------------------------------------
--------------------------------------------------------------------------------
--------------------------------------------------------------------------------
--------------------------------------------------------------------------------
--------------------------------------------------------------------------------
--------------------------------------------------------------------------------
--------------------------------------------------------------------------------
--------------------------------------------------------------------------------
--------------------------------------------------------------------------------
--------------------------------------------------------------------------------
--------------------------------------------------------------------------------
--------------------------------------------------------------------------------
--------------------------------------------------------------------------------
--------------------------------------------------------------------------------
--------------------------------------------------------------------------------
--------------------------------------------------------------------------------
--------------------------------------------------------------------------------
-----------------------------------------------------------------------------CTG
AGTGGATTTTTACAAAAATGTTTATATTTCCAGTTAATTCAGCTTCGAAACATTTCAATCCAGGTTCATAAGGGGGGTAA
TTAGGCATCAAGGCCCCATAAAATACGCGTGGTTCTCTAGATGCTGGTCGGT--ATTCATGCTTGCTTTAAAGATTTCCG
TATACACGGTCGTCTTCTTTTTTGTTGGAGTCTTTTTGTTTGGTTTCTTGGCTAGTGATCCGTCAAGAACACCAGCCAGA
AAGGACTTAG-------AAGGCCCTCA-AGACTAAACAAATAGGCTGCAAGGCCAATCAGAACTAATACTGGCCATTAAT
GGCTGTGTATGGCTCTGATTGTGTAATTATTGTGTGCGTCGACAGAA-TGTTTTGGCGCCGATAGTCTCTAATGCTTGGA
TCTCAGGACTTTTTTCTGCTGGCTGCTTAGTTTTTGCGCCTTTAGAAAGTTTTTTGGCTGATGCCAAAGCGTTTGAAATC
CACACTTCAGTTCAAGGAGTT-----------------------------------------------------------
--------------------------------------------------------------------------------
--------------------------------------------------------------------------------
--------------------------------------------------------------------------------
--------------------------------------------------------------------------------
--------------------------------------------------------------------------------
-----------------------------------------------AATACTAACCAACGAATTCGTTTGCTTAAAGAC
GAGCGCAGACAATATTTGGCATCTAATATCTTAATTGCTTCACACTCAGTTAAGGATAACTTTCCTCATAAGAAAAAAGA
CCTTTCTCAGTTATCTATAGACGCTTCAGGTAGTCATTCTCAAATACAAAATACGCATAAAGAGATTCATCTCGATAGTG
AATCTTCTTTTCTCAGAGTTGATATTCATGCCGATCGCCAATATTGGGAAACGGATAATGTATT----------------
--------------------------------------------------------------------------------
-----------------------------------------------TG-------------------------------
--------------------------------------------------------------------------------
--------------------------------------------------------------------------------
-----------------------------------------------------------------TAGCTGAAGGTAATG
TTGTTGTATCTTTCAATCAAGGTATACTTCGAGCAGAAAAAATTGTTTTTGACCGATCTAAAAATCTTCTTTTTGCAACT
GGTGATGTTCGCTTTATGCGAGGAGAACAATACTTTAGGGCCAGTTATTTTAGATATAACTTAGTAAGCAAGAATGGATA
CTTAGACGATGTCTATGGAGTAATCAAAGTCAACCTTTTAACTAATGAT-------------------------------
--------------------------------------------------------------------------------
--------------------------------------------------------------------------------
--------------------------------------------------------------------------------
--------------------------------------------------------------------------------
--------------------------------------------------------------------------------
--------------------------------------------------------------------------------
--------------------------------------------------------------------------------
--------------------------------------------------------------------------------
--------------------------------------------------------------------------------
--------------------------------------------------------------------------------
--------------------------------------------------------------------------------
--------------------------------------------------------------------------------
--------------------------------------------------------------------------------
--------------------------------------------------------------------------------
--------------------------------------------------------------------------------
--------------------------------------------------------------------------------
--------------------------------------------------------------------------------
--------------------------------------------------------------------------------
--------------------------------------------------------------------------------
--------------------------------------------------------------------------------
--------------------------------------------------------------------------------
--------------------------------------------------------------------------------
--------------------------------------------------------------------------------
--------------------------------------------------------------------------------
--------------------------------------------------------------------------------
------------------------------------------CTTAACATAAACTCTTCAACTAACATTAATAAAAAGCA
ATCTAGGAATACTATACCAAATAATTCAGCTTCTAGGATTACTCTAAATGATGGAGTAGTTATAGAAGGAGGTAAAATTG
ATTTAGGTTTAAATCCATTTGTTGCTGGTGATCTCTCTGATAAAGGTATAAATAGCTGGCGATTTAACTCTCCAAAAGTC
ATAA----------------------------------------------------------------------------
--------------------------------------------------------------------------------
----------------------------------TTAATCGATCAGGTTGGAAAGCTAAAATAATGACTTTTTCTAATGA
TCCATTTAACCCTGCTCAAGCCAAGCTTGTTGCTAAGAATGTAATTGCGAATGAGAATAAAGATGGCACTTTGCTAATTA
AATCTAGTAAGACAAAGTTAATATTAGAGGATCAATTAAATATCCCTATTGGTAAA------------------------
--------------------------------------------------------------------------------
-------------------------------------------------------------------------------A
GATCCTTTGGAGCTAATCAAGAAAATGAAGAACGTTGGATCTTAGGATTTGATACAAAAGACAGAGATGGATTATATATA
GGAAGAAAGTTTAAGCCTATTCAGTTAGATGAGAATTATGAATTATCACTGCAGCCACAATTTCTTTTTCAACGAGCTAT
TAATGAAAAAACAAATGCTTACCCTGAATCAGATTTATCTGTTTTGAGCCCTAAGG--TATCACAATCAACAAAATTTTC
--------------------------------------------------------------------------------
--------------------------------------------------------------------------------
-------------------------------------------------------AGATTTAATAGGAATGAAGGCAAAA
TTAAAAGGAAAAACATTTAATATGCAGTCAGAATTATCTGCAAACATAAGCAGTTTCAATCCAGATAGATTTGCTAATGG
---AAGTCGATATTGGGGTGCCCTTAAAGATTCTTTTGATCTTGGTGGGATTAAAGATATCAATGCAGTTCTTTTTGCAG
CTTATCGTTATAAATCATGGAATGGTTCTTTGGGAAGAAGTGATATTTATACTTCAGTTGGTGGCTACGTGGATAAAGAA
GTGGATTGGGGAAATGGGACTTCCCGTTATGAATATAGATTTAGATCTGGAATCGGTAAATATCAAGCTGAAGCTTTAAA
ATCTCTTACTTTATCTCATCTATGGAGAGCAAGCATCTTTAACTCTTTGAATATTTCATACCCTATATATATGTTCGAAG
ATGCCAGTTCAGTCAATCAAGTTAAACCAAGATAT--TCCATGGCAAAAATTAACCCTGGCATTATTCTTAATACAGAAA
TTTTTTC---------GACTTATTTTCATTACGAAGGTGGAGATAGTCAGTTTTCATTCGGAGTAAATGCAGGGCCTGAG
TTAACATTAGGAAACTTTAGAAAGCCTTTCCTAGATTATACAAAAGTATCAATTATGCCAGGCTTTACTGTTAAAGCTGG
CGATAGTCCATTTAAATTTGACAATGAAGTTGACCTTCAGAAAATTTCTTTTCAATTAACTCAACAAATATATGGTCCTT
TGCTTCTTTCGGGTATTTACAATGTCAATATTGACAAAGACTCTGATCAATATGGAAAATCTTTAAGTTCTAAATTAGCC
ATTTTATGGGAACGCAGATC------------------------------------------------------------
--------------------------------------------------------------------------------
--------------------------------------------------------------------------------
--------------------------------------------------------------------------------
--------------------------------------------------------------------------------
--------------------------------------------------------------------------------
--------------------------------------------------------------------------------
--------------------------------------------------------------------------------
--------------------------------------------------------------------------------
--------------------------------------------------------------------------------
--------------------------------------------------------------------------------
--------------------------------------------------------------------------------
--------------------------------------------------------------------------------
--------------------------------------------------------------------------------
--------------------------------------------------------------------------------
--------------------------------------------------------------------------------
--------------------------------------------------------------------------------
-----------------------------------GTATGCTTTGGGTATATTCTATGATATTAATGATAACTCTGGAGG
TTTGATGTTCAGATTGAATGGGTTTGACATTGAAAGGGCACTAATCCCAAATGATTCAATTGTAGATACTATCTAACCAT
TAGAGATCGAAATCACTTTTGATTAATGTATATATTGATTTAAATAAGGCAAAGTGCTTTTTGTCAGATTAATTTTTTCT
TTCTGAGACATTAAAGTAGATGTTGCATCCCAGTTTCCTGAGTTCAGCATTAATGCAGCTCCTTCTTCAATTTTTAGTTT
CCAGGATTGATTTCTAAATTCAATTAACTTTTTTCTCAGATTAATACTGCAAAAATATTTACTTTTGCTATTTTCTATAG
ATTCAATTAGTGAGCTTAGTTCATTCTCTATAAGTGTGACACAAGGTATGCCAAGACTTAGACAATTTCCATGAAATATC
TCAGCAAAACTATTTCCAATTATTGCTCGAATACCCCATCTCATAAGAGCCTGTGGCGCATGTTCTCGACTTGATCCACA
GCCAAAGTTTTTGTTGACAATCAGGATCGAAGCCCCTTTATTTTCTTCTATGTCAAATACATGAGAGCCATTTTTTTCTT
TCCTATCATCCGCAAAAACATTTTCTCC-AAGGTTGTCAAAACTTACACACTTAAGAAATCGAGCGGGAATAATTCTATC
GGTGTCTATGTCATTCCCTTTGAGAATTATGCTTTTACCTTTTACTAAGGTTATGCATCCTTTGGGAAAGGTATATG---
-------AAGAGCTCATGGGCTTCTATGGTCCTTGGTTAA----------------------------------------
-------------------TTAGGTTCCTTACATCTGTTACAGATCCAGAAATAGCAGCAGCGGCAACCATTGCTGGACT
CATTAACAATGTTCTTCCTCTGGCTGATCCTTGTCTTCCTTTAAAGTTCCTATTGCTAGAACTAGCGCTTATTTGATTGC
CTTCTAATCGATCTGGGTTCATTGCAAGACACATAGAGCAACCTGGCTTTCTCCATTCAAACCCTGCATTTTGAAATAAA
ACATCTAAACCTTCTGCTTCAGCAGCTTTAGCTACTTTCTCAGAGCCAGGAACTACAAAGGCTTTAATACCCTTAGCCAC
ATGTCTATTTTTAACAATCTTTGCTGCTGCTTGAAGATCACTTAGGCGGCCATTAGTACAACTTCCTATAAAACAAACGT
CTATTCCAAGACCTTCAATAGAGCTTCCTGGATGCAGATTCATATAAAGATAAGCTTCTCTTGCTGTTTGTTGGTCACTT
GTCTCTAGTGAGT---CGACCTTTGGTATTAATTCGTCAATCCCAATCGCTTGGCCGGGTGTAATACCCCAAGTGACTGT
TGGGGAGATTTTGCATGCATCAAATTTCACTTCGTCGTCAAAAATCGCATTCTGATCAGAGGCTAATTCCTTCCACCATT
GGAGAGCAGACTCCCATTCCTGGCCAGTTGGTATATAGGGCTTCCCTTCTAAGTAATCAAAGGTTGTTTGATCAGGATTG
ACATATCCGCATCTTGCTCCACCTTCTATAGCCATATTGCATATAGTCATTCTCTCTTCCATTGAGAGTTTTTTTATTGC
GGGCCCAGCAAACTCATAAGCATATCCAACGCCTCCTTTGACGCCAAGATGGCGAATTACATGAAGGATAAGATCTTTTG
CAAAAACACCATTGGTGAGTTGACCATCTACCCAAATTCTACGAACCTTTAACTTTTTCATTGCCAGGCTTTGGGTAGCG
AGTACATCTCTAACTTGGCTGGTGCCAATCCCAAATGCGATTGCACCAAAAGCTCCATGGGTAGAGGTATGAGAGTCTCC
ACAAGCAATCGTCATGCCAGGTTGTGTTAGACCTGATTCTGGTGCCATCACATGGACGATGCCTTGATTCCCTGAACCTA
TTCCAAATAGTTTGATGTGATGGTTTGAGCAATTTTTTTCAAGTGTATGAAGCATTTCCTCAGCTAGAGGATCTGAGAAA
GGTCTTTGGTGATTTGTAGTGGGTACTATGTGGTCGACGGTTGCAATTGTTCTATCAGGACAATTTACGGAGAGTCCTTT
TTCTTCTAAAGCTGCAAATGCTTGAGGACTGGTTACTTCATGAATCAAATGAAGCCCAACAAATAACTGGGTAGCTCCTC
CAGGGAGATCTGCTATCCGATGAAGATCCCAGACTTTGTCGTAGAGCGTTTTTGAGCTCAAAGCTTACTCCTTATTAAA-
--------GTGACCTTAGCTCTGGTTA---TGCATAAATAAACGCAGTAGGTCGAGGCTTCTAATAACACTCAATTGTTG
AATTTCCTCTCTTGTTTTATGCGAACTAAA-GTTGACTTGAATT--GATTTAATGATGCTTTGGCTAGCAATTCCAAAAT
GTACTAGCCCAACAGGCTTGTCTTGGGTTCCTCCAGCTGGTCCTGCAATTCCGGTAATAGCAAGGCCCCAGTCAGTTTGA
AACTTCTCTCGAACCCGTTTAGCCATTTCTTTTGCCACAGAAGAAGAAACAGCTCCATTGCGCTCCAGCATGTCGAGGGG
AACACCCAGGAAATGGTGCTTTATCCAATTGCTGTAAACAATTACCCCTCCTAAGAACACATCCGATGCTCCAGGAATAG
ATGTTAAAGCAGCTCCAAGTGCACCCCCAGTACAAGACTCTGCAATCGAAATAGTTTCACTATGCTCTTTTAATGATTTA
ATAACGACTGAAGCTAACGTTTCATCATTAGAACCGAAAT---AAAACTTTTTCCCTATTTTTAATAATTTAGTTTCAAT
AGGCATGATTAACTTTTTTGCATCTCTATGATTCTTGGCTTTTGCTGTGATACGTAATTTTACTTCACCTAATGATGCAT
ATGGTGCAATAGTAGGATTTTCCCCTGACATAATATCGCCAACTTTCTCTGCTAAAGATGATTCGCTAATCCCTGTAAAT
TTAAGTGTCTTGCTCATAATCACATCTTTAATTAATAAGTTACTTTTTAGCCAATTTATCGCATTTATAGAAAACATTTT
TTCCATTTCAGATGGCACACCAGGCAAGCTAATTATTGTAAATCCAGGCTTTGGATCCCAAATGATTCCAGGCGCAGTAC
CTGTTGGATTTTGAATTAAATCTGCACCTTCTGGGTGAAGTGCTTGTGTTT------TGTTTATGGTAGGCATCTTTTCT
GAAGATAATTTATA-CTTTTCTTCGAGATCTATTAAGATTTCTTTGCTTTCGACAAGTCGAGTATTAAATGCAGTAGCTA
TTGCTTCTGTAGTTAAATCATCAGGTGTTGGGCCTAAACCGCCAGTAGTTATTAATATCCTGCTGCGATTAGAAATTTCT
TGAATGGTTTGCTTGATTCTTTCTAAATTATCACCAACAACTGTTTGGCGAAAATGTTCTAATCCTATAGAGGCTAATTG
CTCTGCTAACCATTTTGCATTACTATTTAAAATGCTACCAAGAAGCAACTCACTGCCTATACAAAGGATTTCGACT---G
AATTTTCTTTATCTTTA----CTGTTTAATT-GATTGCTCACTAGCTCAGTCATA-------------------------
--------------------------------------------------------------------------------
--------------------------------------------------------------------------------
--------------------------------------------------------------------------------
--------------------------------------------------------------------------------
--------------------------------------------------------------------------------
--------------------------------------------------------------------------------
--------------------------------------------------------------------------------
--------------------------------------------------------------------------------
--------------------------------------------------------------------------------
--------------------------------------------------------------------------------
--------------------------------------------------------------------------------
--------------------------------------------------------------------------------
--------------------------------------------------------------------------------
--------------------------------------------------------------------------------
--------------------------------------------------------------------------------
--------------------------------------------------------------TAGCGGGAATCGATTGCA
TAAATCAAGAACCCTTTGCTGACATTTGTTTTTTAATATTAAGTCCGTTGGGTTTAACAGGCGATCAGCGATCAAATCTG
CGACTTCTAAGAATGCTGGCTCATCAAAACCTCGAGTGGTTAATGCTGCAGTACCTAATCTGAGCCCACTAGTTACGAAT
GGGGATTTTGGATCAAAAGGGACCGTATTCTTATTGGTAGTGACATTTATTGCACTAACAAGTGAATCAGCTTCTTTCCC
AGTCATATCAATACTTCTTAGATCTAGAAGAACAATGTGGTTATCAGTTCCATTGCTTACAACTGCTATGCCTCTATC--
TTGCATTCGTTTTGCAAGAGCTTTTGAATTTTTCACAAGTTGTTCGCAATAGGAACTAAACCCTGGCTTCAAGGCTTCTC
CAAAAGCCACTGCTTTTGCCGCAATAACATGCTCCAGTGGACCTCCTTGACTGCCAGGAAATACGGCCTTGTCAAATCTT
TTGCCAAATTCTGCATTTCTGCAGAGTATTAACCCGCCTCTAGGCCCTCGAAGTGTTTTATGGGTCGTTGTGGTAACCAC
ATCGCAATGGGGTATTGGACTTGGATGGATTCCAGTTGCAACCAGCCCTGCGATATGGGCCATATCTGCTAACAAATATG
CTCCAACTTCATCTGCAATTGATCTAAAAGCTAAAAAATCAATATTTCTTGGATAAGCAGAGTATCCACAAATTATTAAT
TTTGGTCGATTTTTTAGAGCAATTTCACGGACATTCTCCATTTCAAGTCTTTGTGTCTCTTTATCTACTCCGTAATGAAT
AGCTTTAAACCATTTGCCACTAACGTTCACTGGAGAACCATGAGTTAAATGGCCACCATGGGAAAGGTCCATTCCCATAA
TTTTTTCGCCAGGTTCCAAGAGAGATAGGAATACCGAGAAATTAGCCTGGGCTCCACTATGAGGTTGAACATTTGCCCAT
TCGGCTTTAAATAATTGCTTGGCTCTTTCAATTGCTAAACCTTCAATCTTATCAATGTGTTCACAGCCTCCGTAGTAGCG
CTTATTTGGAAGACCTTCTGCATATTTATTGGTTAAAACAGACCCCTGAGCTTCCATTACTGCTTTGGAGGTAAAGTTCT
CGCTTGCAATAAGCTCCAAGTGATTCTCTTGCCGTTTACTTTCTTCTTGTATTAGAGAGGCAATATTTGGATCAGCATCC
TCTAGAGCGGAATTAATATGAGT---------------------------------------------------------
---------------------CAA--TTAAAAAGCCTCTTCTTTTT-TAATCGGATAGTAAGCAAAGCATCAAGC--TTT
GCAAAAAAA-----------------------------------------------------------------------
------------------ACTTCCTCTTATTTTTCTTTTAGATGCTGATCTCAGCAAAAACCTTT--GAAACGCGCCTGG
AGAGATTCGAACTCCCGACCCTCTGATCCGTAGTCAGATGCTCTAATCCGCTGAGCTACAGGCGCAATAAACAATT-AAT
AAGAACTT--ATTTAAGTCCCTTTAGTCAACTATATTGATGTTTATAGCTTCAA----AATCATATAAATACTGAAAAAT
-------TTATGCCAATCAAGTGGTATGGAACGGGAAATCAATCAGATCCTCTCTATTTGCATTTCTCTCGAATAGTTA-
--------------------------------------------------------------------------------
--------------------------------------------------------------------------------
--------------------------------------------------------------------------------
--------------------------------------------------------------------------------
--------------------------------------------------------------------------------
--------------------------------------------------------------------------------
---------------------------ATTTGACTCTTCATACGATGGCTTTTGCCGCAGTAAATAGTGGTCTTTGGTTC
TTTCAGCAAATCAAGCACCCCTGGACCAATCTTCAATTTTTTACTGGGTTTTGGCTGGTTTTGTTAGGTTTACATCTAAC
TATTGTGATTCTCAAACGAC-------------------------------------------------CTTCACAGGCA
AAAGACCCTCTCCTAAAAAAGAGTTGAACGGCATCTACTGCAGCAAAATTTTTTTCATGACTATTGATTCCAATCAACTC
AGGGATATACAGAATGCGATCTCAGATCGTATTTATA-------------------------------------------
--------------------------------------------------------------------------------
--------------------------------------------------------------------------------
--------------------------TCCAAATTGAGAACTGGAATCTTTATTTGGGAGATGCTGGTCTTTCACAAAAGT
TAGCTATTGAATGCAAAGCAAATCTGGATAATGGTTCAGCTGTTGCTGCGCGAAAAGCAATTGAGGCTGTTCAAGTTCGT
CTTGGTGGCGGGAATACACAATTGCCGTTAGCAAGATTAATTTCTTCAGCGCAAATTTTTGAACTTGAAGAGATTTTGGA
CCCCTACTGCAGATAATGTTGCTTTACTTACAAC-CCCA------TCGTGCTCATTATTGAGGTCACAAATGCTCGAGAA
GTCGTTCGCAAACGCATCGGGCGACTAGGCGAACGACTTATAGGGAAAGTTGTTGATCCAGAGTCTCAGGTGGAAAAAGC
ATTGATCCAGGAAATGGAAACGGCATTTCAAGAGTTTGGGATTGAAGCTCGAATACTTTCAGTTCAGGGTCCAAGGCTTG
AAGGCAGTGAATCTATTGAGTTCCCGATTCATGTGAGAGAAGAGCGTGATATAAAGCTTAAGGATGGTTGATTTTATTTT
CAAAAAGAATCATTAATTCATTTACTTCTTTGATATGTAACACTATTCCACTTCTTACAAAGATAATGAGACCGCATAAT
ATTGCAAGAGTTAATTTGACTAA------TTCAAAAATGTAAATAGAAGAAA------AAATTGATATT----GAATTAA
TTG--------------------------------------------CCCAAGCTATTAATCCTGAGAATAATCCACAAA
TAATAAGTTTTAGGATATTAATGCTT--AATTTTTTTAAAGGGATGTCATTTAGCTTTTGATTTAATTTCAGTAGAAGAC
CTATACAAGTAAAAATATTTACCCCGACTGTAGCAAGTACAATTCCTTGTACTCCAAAATCAATTGATAATTGATGCCCC
CA---AGGTGATGGAGCTCCAATAAGAAACCAATCTAGAAATATATTTAAAATTATTCCTGCAAAAGAAAAACTAAAAGG
TGTTTTGCCATCACCAATTGCATAAAAAACTCTAACTAATAGATCCCTACCTAGGTAGGCTGGCATTCCAATACCATAAG
CTACAAGGAGGCTTCCGACAAGATCAATTGCTTGAGAATCAAAAGCACCTCTACCGTAAATTAGAGATACTATTGAAGTT
CCTACGCTTATGAAAAGT-GATCCTAATCCAATCATACTTACCGAAGAA-AGCATTATGCTTT---GACTTATTTTTTTT
ATT-AATTCTGGTTTGTCTTCAACTTTTGTGAGTTTGGCAAAAGTTGGCAAGAAAGGTATTAAAAGTGCGTTAGATATTA
AACCTAAAGGTGCCTGTATTAAAAAGTTTGCATAACCTAAACCTGAAGCTGCACCTATAATATTTGAAGCAAAAAATAGA
TCTGTTACTACATTGACTTGTAACATTCCTGAAGACAGAATTGCAGGTGTCAGTATTCTCCATACTTCT-----TTAACT
CCTGGATG-----ACTCCAATCCCAAGATAATTTTAATTTAATTAGCCCCTTTCTTATTAATGAGGGTATTTGTAAGAGA
AATTGCAATAAGGCACCTAATAGGGTCGCCTGTGCAAGGATTATTCCTCCTCTGA-GACTAAGTTCTACAGA--ATCTTT
TGTTGGACCATAATATATCCAAAAAGAGCCAGAAAATATTATTAAAACTATACTCGAGATTATTGGAGATATAGAAGGTA
GAAAGAACTCATTAGTCGCATTTAGTGCGCCAAAACTAATACCAATTAATCCAGAAAACAGCAGAATTGGGGACATTATT
TCCAGTTGCTTAGTCGCTATTTCATGGGTTTCAAGGCTTAGCCCAGGCCCAATTACCTTTATGATTGGATCTGCTGCAAT
GAATAAAATGATACTAATTATTATCAATAAAAGAC---TTATTAAAGTGTTAATT---GATGAAAGTATATAAGCTTTCT
CCTTTTTACTACTTCTGCTTAAGACTGTAACTATTGAATTGTGAAGGGGACCATTAATACCTCCAATCAGAATTAGGAAA
AAACCTGGTATTACATATGCATAGTTATAAGCGTCATATGCTGCACCCACTCCAAATGCACCTGCAACAACAAGTTGACG
GATTAACCCACCAGACTTGCTAAGCAGAGTTCCTAAACTAACTATTCCAGCGAT--------------------------
--------------------------------------------------------------------------------
---------------------------TTTTCTAAGTGATCTTTTCATACTT--TTTCTAGAAAAAAGGGGATCAATTAT
TTAGGTGTTT--TTTCGATCTATTCTCTCAATGTA-TTGCAAGGAAATCTGATTTCCATGA-------------------
-----------------------------------------------------------------TTGGCAAGAGTCTTC
-TAACTTTCTCTACTCTTAATGAAGGCATTTTATTAAAGCGATATAAGCGTTTTTTGGCTGATGTTGAACTTGATACTGG
ACATATAGTCACTGCACATTGCGCAAATACTGGACCTATGACTGGGGTCTTAAAGCCAGGCGGTCGGGTTAGAGTCAGAT
ACGCACCATCTCCTTCCCGCAAACTTTCTTGGTCTTGGGAGCAAGCTCAAGTTGTCAATCAGGCTGGAAATCGTA---TT
TGGGTTGGCGTTAATACAGCATTGCCAAACAAGATTGTTCGACTAGCTATTGAAGCAGGCTGTTTTAGAGAAGCATTAGG
AGAAATTGCTCGAATTCGCAATGAAGTTAAATATGGAAGGACTGGGAATAGTCGTATAGATCTTCTTTTAACTCCTGGAG
AAAATAATTGTGATCAGCGTCAAATATTTCTTGAGATTAAAAACACTACTTGGACTGATGGTTCATTGGCTCTTTTCCCT
GACACAGTTACGGAAAGAGGTCAAAAGCATTTACAGGAAATGATTGATGTTCTGCCTAATGCAAGAGCATTACTGGTTCC
ATGTATTAGTAGGAATGATGTTGACTTGTTTGCCCCTGGGGATGCTGCTGATCCTATATATGGCAATCTGTTTAGACAAG
CTTTAAGCGAGGGGGTGGAGGTTATGCCTTGTTGTTTTGGTTTCTTCAGTGACCATATTACGTGGGAAGGCATGCGCCCG
--------------------------------------------------------------------------------
--------------------------------------------------------------------------------
--------------------------------------------------------------------------------
--------------------------------------------------------------------------------
--------------------------------------------------------------------------------
---------------------------------------TT---------------------------------------
--------------------------------------------------------------------------------
---------------------------------------------TAGAGAAACTCAAACAATTTTTCCCTTGCCCTAGA
ATGATCAAATGAAAAAGCTAACTGATACCTTTGTTAAATCCAACAAATAACTAAATTCGTATAAACGATTACCAGAAGGA
TTACAAGATTTCTCCATATTTAGAATTGTACTTTCTGAGTTTCGTTGAACTCAGCTTTTTGCAGTTT--TTGTTTTTTTA
TGACTTCTGCTTTGCAGACTCCCTCAAGTCG-TCGAGTTGAACGACTTCAAGAGGCAAGTCTATTAAGAGGGCCGATGCT
TCTTTTGAAGAGCATAAGAGGATTTAATTCTCGTAGTTCTTTAATTTGGCTTGCTTGTGTCCCTCTTGCCCTATTTGGTT
TAGGACTATTTAACCTTTCAGCGCATGCAG------------GAGATTT---TGCGCTTACCACTCAAGCACTT---GCA
GACAATCTTTGGATAATGGTTGCCGCAGTGTTAGTAATTTTCATGAATGCAGGCTTTGCGATGGTGGAAGCCGGCATGTG
TAGGCAGAAAAATGCTGTCAACATTCTTGCTAAGAACCTAATAGTGTTTACTCTTGCAGTATCTGCTTATTGGTTTATTG
GGTATAAATTGATG---TATACAGGCTCTTGGGTCATTCCAGGGGTTTTGAAATTAGGTACTCCTTTCTTTAATCCAG--
----CACCTAC------------TGATCCAGCTGGA------------TTGGTTCCAAGTATTGACTTTCTGTTCCAAGC
TGCTTTTGCTGGTACAGCCGCAACGATTGTTTCAGGAGTAGTTGCTGAAAGAATCAAGTTTGGTGAGTTTGTCGTTTTTT
CATTAGTCCTTACAGCAGTTATTTATCCGATTGCTGGATCTTGGCAATGGAATGGTGATGGATGGTTGGC--------TC
AGT-------TGGGTTTTTATGACTTTGCAGGATCTAGTATTGTTCACTCAGTTGGAGCATGGGCTGGCCTTATTGGTGC
AATTGCTTTAGGTCCACGGATTGGAAAATTTGTGGATGGTAGGTCTCAGGCTTTACCAGGGCACAATATGGCTATTGCAA
CTCTTGGAGCATTGATCCTTTGGATTGGTTGGTATGGATTCAATGGCGGCTCAGTGCTTGCTTTTAACGAAGCAGTTCCA
TATGTCGCTGTTACAACTACTCTTGGTGCTGCTGGTGGAGGTATAGCAGCCACATTGTTGAGTCAGTTAAATACTGGAAA
ACCAGATTTAACAATGACTATCAATGGCATTTTGGCAGGGCTCGTAAGTGTTACTGCTGGCGCGGATG----GACTTAGC
TTGTGGTCTTCTTGGCTTGTCGGAGCAATCGGTGGACTTCTAGTTGTTTGGTCAGTTGCTTTTGTTGATGGTCTTCAGAT
CGATGACCCTGTTGGGGCTGTTTCAGTGCATGGTACATGTGGGGTATGGGGAACTCTTGCTGTTGGCCT-----------
------------------------------TTTTTATGGAGGAAAAGGAGTTTTTGCAGGAGGCACTCTTTCTCAGCTTT
TAATTCAAGCTGTTGGTGCAGCAAGCTATGCAATTTTCACAATTCTTACTTGCTGGATAGCTTGGTCAATTATTGGAGGC
TTCTTTGGAGGTATTCGAGTTACAGAGGAAGAGGAGCTCAAAGGCCTTGATATTGGTGAGCATGGAATGGAAGCATATCC
AGACTTTGCTTCA-----GCTCAATAATTGAATC---TGACGATTTAATTTTAA-AAAGCCTGGCTTTACGCCAGGCTTT
TTTGTGTTT-----TCTTTCAATTCCTAATAGAGTCTTTGAAA------TAGACTGGTTTAATTGAGATGGATACTCAAG
CTTTTAAGAGATCTCTTCATCATTCAGATAGATATAATCGAAGGGGGTTTGAATCTCCTACAAAAAGAGCCCAGGCTCTT
GAAAAGGCTTATCAAAGTAATTTGATTGGATCGATTAGAGATAATGGATATTTATTTGAGCACGGCAGATTACGGGTAAA
GCTTGCAGAGGCATTTGGCTTTTGTTGGGGAGTAGAACGAGCAGTTGCAATGGCCTATGAAACAAGAAGACATTACCCCA
AGGAAAGTA-------------------TTTGGATTACTAATGAGATTATTCACAATCCTTCGGTGAATGATCACTTGAG
AAATATGAATGTGCGATTTATTTCAGCTGAAAAAGGAATTAAAAATTTCTCTTCTGTCCAAGAAGGTGATGTCGTCATAC
TGCCTGCATTTGGAGCAACAGTTCAAGAGATGAAGCTCTTGCATGAGCGTGGTTGTCACATTATTGATACAACTTGTCCT
TGGGTCTCAAAGGTTTGGCATACCGTTGAGAAGCATAAGAAACATGAATTCACTTCGATTATTCATGGCAAAGTAAAACA
TGAGGAAACTCTTGCAACAAGCTCTTTTGCAGGTACCTATCTTGTTGTACTTGATCTCGAAGAGGCTCAATACGTAGCTA
ATTATATTCTGGGTAAAGGAGATAGAGAAGAGTTCCTGAAAAGGTTTTCCAAAGCTTCATCTCAAGGCTTTGACCCAGAT
AGAGATCTTCAAAGACTTGGAGTTGCTAATCAGACAACCATGCTAAAAAGTGAAACCGAGGAAATTGGCCGTTTATTTGA
GAAAACCATGCTTCGTAAGTATGGTCCAGCTGAATTAACTGAGCATTTTTTAGCTTTTAATACTATTTGTGATGCTACTG
AAGAGCGGCAGGATGCAATGTTCTCGCTGGTTGATGAGCCTTTAGATCTACTTGTAGTTATTGGAGGTTTTAACTCTTCA
AATACCACGCATCTTCAAGAAATTGCTATCAGCAGAGGTATTCGCTCTTTTCATATCGATACTCCAGAGAGGATAGGTGA
TCAAGAAAATACTATTACGCACAAACCTTTA---GGAGATGATTTAATAACTGAGAAGAATTTTTTGCCTGAAGGAAATA
TAAGTGTCGGCATTACATCTGGTGCATCAACCCCAGATAGAGTGGTTGAACATGTAATTCATAAGCTT------------
--------------------------------------------------------------------------------
--------------------------------------------------------------------------------
-----------ATTAATCTTAGCGAGGAGAAGGCTTTTGTGGATTAAAAATAAAAATATTTTTTGGCCGAAATTCCAAAT
TACTTAGCAATTTTACTTAAGTTTCAATAGTTCTCTCTTAATTTGTGATTAGCAACTAATATAGATACCTATTGCTTATA
AGTGATGTCTGAATCTGGCAATTACAAATCTCAGGAACCTGGTTCTTCAAGAGACTTGCCATCCATTAATCAAC------
--------------------------------------------------------------------------------
-----------------------------------------CTCAGAAAGTGGAAGTGGTCGTTGC--------------
--------------------------------------------------------------------------------
--------------------------------------------------------------------------------
--------------------------------------------------------------------------------
--------------------------------------------------------------------------------
--------------------------------------------------------------------------------
--------------------------------------------------------------------------------
--------------------------------------------------------------------------------
--------------------------------------------------------------------------------
--------------------------------------------------------------------------------
--------------------------------------------------------------------------------
-------------------------------TAGTCCTTCTGCAGAAGGTGAAGTTAATATTTTGGGCGAGCTTGCAATC
TTTGTTCTTAGAGTCGCCTTTAGCTTGTTTATGATTCATCATGGACTAGAAAAGCTTCAGGATCCAGAGGGCTTTGCAGA
GTTTGTAGTAGGCAAATATTTTGGTTTTTTACCTGGAGATCCAATTATTTGGACTTTTGCTGCAGGCATTACACAAGTCT
TATGTCCGTTAGGTCTTGCAATTGGAGTTTTTGCAAGACTTTCTGCATTAGGCCTTCTTTCAACAATGGTATTTGCTATT
TATTTTCATTTAATTGATACGGGGTTCGAAGGTTTTCCTTTGGCAGTAGTAAATGATCATAACTATGCTTTTGAACTATC
TTCAATTTATGCTGCAATATCTCTATATTTTTTATGCTCTGGCCCTGGAAGATTATCTGCTTTTCGAAAGAAAAATAAAG
TTACTTATTATCCTAAAGGTGCAAAGTAACATATTATTTGAAGAT---------TATTTTTAGATAGATTATCTCTATTA
ATT---AT------------------------------------------------------------------------
---------------------------------------TAATGAAGGAAATGTCTTTTACCAGTAAATATCATAGAGAG
ACCTAATTGATTGCATGCATCTATAGATGATTGGTCTCGAATACTTCCTCCTGGTTGAATTATTGATTTGATTCCATATC
TTGATGCCAAATGTACTGTGTCATCAAAGGGAAAGAAGCCATCACTAGCTAATACAGCACCTTGAGCTTTTTCTCC--TG
CAGCTTCCAGAGCTATTTTTGCTGCCCCTATTCTATTCATTTGCCCTGCACCTATTCCTAAAGTTTGACCAGCAGATGCA
ACTACTATTGCATTTGATCTAACATGTCTTACTACTCGCCAGGCGAAAGCTAGATCAGCTTTGTCTTCAATAGACATTTG
TAATTTTGTAG--------GAACTTTCCATTCATTAGGTTCAATTAATTTGTCATCAACTTCCTGAACCAATATTCCTCC
TAAAATGCTTCTTATATA--------CTTACGTTCGGAC-GACTTTATAGAGCTGTGACTAAGTTTAATTATCCTTAAAT
TTTTTTT--CGTTGAAAGGATCTCTAAAGCGTTAGCGTCATAGTCTGGAGCTACTACACATTCTAAAAATAGACTGCTTA
GTTCTTTTGCTGTAGCAGCATCTAAATTGCAGTTAAGAGCAACAATTCCTCCAAATGCACTAATTGAGTCGCACTCAAGG
GCCAGGTTGAATGCATTGCTC---AGATT--ATTGCTTACAGCTACTCCACAAGGATTAGTGTGCTTAATAATGAC---T
GCAGCTTTCTC-GCACGAATTGCCTTTATTGCCTAAGTCATATCCAAATTCTCTTATTGTTGCAACAGCAGCTTCTAGAT
CTAGAAGATTATTTGTGCTGAGCTCTTTACCTTGTAATTGTTCAGCTTGCCCCCACCCTTGATTAACTGCGCTATACCAA
TTTGCATTTTGATGAGGATTCTCTCCATACCTCAGAGTTTGTTTAATTGGTTGAGAAGTT---AAATATGGAGAATATTT
AGATTCAATTTGCTTGCTTAACCATTGGCTAATTGCTATGTCATAACTTGCGGTGTGCTCGAAAGCTTCAAGAGCGAGTT
TTGCTTTG-ATAGTTG--TTGAAATCTCCCCAGCTTCTAAT--------------------------TTTTCAAGAAAAG
CGTCATATTGATTTGGATTAGTCAGAATACTTACTGATTCATGGTTTTTGGCTGCTGCGCGAATCATTGCAGGCCCGCCA
ATATCAATATTTTCTATTGCGTTATCCCATGTAACATCTGGATCAGAGATTGTTTCTTGAAATGGATAAAGGTTTACGAC
TACAAGATCAATATTTTTGATGTTTTCTTTTTCGAGATCAAATTGATGAGATGAATTTCCTTGCTTGGCAAGTATTCCGC
CATGTATTCGAGGATGAAGAGTTTTTACTCGGCCACCAAGAATTTCTGGAGCTCCAGTGTAATCAGAAACTGTTTTGACA
GGGATATTTGCTTCTTTCAGCGCTCTAGCAGTACCTCCACTGGAAATAATCTCAAAACCATGAAGGGTTGTTAATGTTTT
CGCAAAAGGAATTAGCCCATCTTTATTGGAAACACTTATTAATGCTATACGGGCC---------------ATGAGGAAGA
TTAAATAGGTCTATAAAGAGCTAACTT----ACGCATCTAAGGACAAAA-----ATGCTT--------------------
------AATGGAAGA----GGATCTTATTTCTGTCGACTTTGAAAATGCTACTCATCGACTGATATTGCTTCATGGTTGG
GGGGCTGATGCAGAAGATTTAGTCCCTGTTGG--AAAAGCATTGGCAAATCAGCTTTCTATTGGATTGCAGTTGATTTGT
CTGAGAGCACCTGAA---CATTTGAGTGAAGGGGATGGTCGTCAGTGGTATCCACTTTTCCCGCCAGATTGGTCAGCAGT
CCCAGACGCTATAAAAAAATTACAAAGTCGA-TTCCAGAAAAATTCTTTTAGTTCAATTCCTTTTTCCAAGACATTTTTG
TTGGGCTTTTCCCAAGGTGGCGCAATGGCGTTGGCT------AGTGGCTGCGCATTCCCTTTCG--CTGGTTTAATTGGC
TGTAGTGCTTACCCTCACCCAGATTGGCTACCACAGGCCAATACACCGCCAATCT-TTTTGACTCATGGGGACAATGATG
AATTAGTTCCTTTAGAAGCTGCGAAAAAAATATTTGCCCTAGCCAAACAAAACAACAACCAA---TGTGATATTTATACC
TTTAATGGTGGGCATGAAATCCCTCAAGAAGCTA------TAGATCAGATTAGCTCTTTTATTAGTAGTAGATGTGTTTA
ATAAAAAAG--TAAATCAAACAAAAGCATATTCGTATTCTTCTATTTCTTCCCAATCATCAGAAGTAAGTTCTAATCCAT
CAAACATATTATGCTCTCCAACTGAATCAACAATTCCTCTAAGCGATGGGAAAAGGAAATGATTCTCTTCAGCATATTGT
GCACTGAATAAACCTTTCTCCCCCCAAAAGAAACGATCAGTTGTGTGTTCGTTGCGACGAACATTAAGAATTGATGGAGA
CTTAAGTCCAGCTTCTGCGATGTACCGCCTAGCTGCTGTTACAGGCTTACAATCTCCTGTTTCAAGGTGAAAAGTTGGCA
CATGTGCCATGACTCTTTGGCCAGCAAGACGTCTACGGCTAATGCGTTTGCGCTTTTTTGACATGA---GAAAAACTCTT
T--TGAATTAAAAAGGAGTT-GAGAT------------------------------------------------------
--------------------------------------------------------------------------------
-------------------------------------------------TTGCCGGGAAATCCGACTTAATAAAAGTGGT
TTGCTAGACAGAAACTATTTTGATGAAAAAACCAATCTCTTTAGCTTCTGAAAGGCAAGCTCAGGGGACCCATCAACCTC
TGATATAGCCTTGGTAGCACTATTGGTGCAAC------------------------------------------------
--------------------------------------------------------------------------------
--------------------------------------------------------------------------------
--------------------------------------------------------------------------------
-----------------------------------------------------------TTTGCCAAATTGACCTTTGGG
AGAATCCAAGGATTTTCTTTATTGGCCCATTTCTTTAATCTTAATTAGTTTTTTTTTATTTATCAAGTGATTTTCT---C
----TTCCATTTTCTACTCGTGTAAATTGATCTAGTAATT--ATGCAGTTTTCGGATAGGTTCCTAAATCTTGTTCATCA
GCAATTAAACAGCTTCGAAAAGGA--GGCTGAGCTGGAAAATGTTGTCGTATATGTAGCTCAGAGCAATCAGGAG---GG
ATCACCAAC--TTTAGAAGTAGTCGGACAAATTCCAAGAAATAGGAAGAAAGTTTTGCCTCCAATTGCAAATGACCCTGA
TTTAAGAGTGCCTTCTCCTAATCGGAGGTGGTATCCATTGCAAGATGGTTCTGTTTTGTTAGGTGTGCTTAGAGCTGAGC
--GTTTTTCTTCAGAACAAGGATGGCCAGATCTTCTAGACCAGCAATTGCAAGCTACTGCTTCGGCTTTGTCTAA-----
-TTGCTTGAGTTTAGAGCTTGACCGAAAGAGACTTCTAGAAGAACTAACTCAACAGAGAGAGCAAATTGGGATGTTGGTT
CATCAGTTAAAAAACCCTTTGGCAGCTTTAAAAACATATGCACAGCTTCTTTTGAGAAAACTTGGTCCTGAGAGCTCTCA
AAGAAGCTTGGTTGAAGGACTAATGACCGAACAGAAGCAATTTAATAAATACTTAATAGCGCTGGATCAGTTA-------
-----AGC------------------------------------------------------------------------
--------------------------------------------------------------------------------
--------------------------------------------------------------------------------
--------------------------------------------------------------------------------
--------------------------------------------------------------------------------
--------------------------------------------------------------------------------
--------------------------------------------------------------------------------
--------------------------------------------------------------------------------
--------------------------------------------------------------------------------
--------------------------------------------------------------------------------
--------------------------------------------------------------------------------
--------------------------------------------------------------------------------
--------------------------------------------------------------------------------
--------------------------------------------------------------------------------
--------------------------------------------------------------------------------
--------------------------------------------------------------------------------
--------------------------------------------------------------------------------
-------------------------------------------------------------------------CATACTA
AGAC---------------------------TCCTAATAAAGCATTAACTTCCGCTAGATTATTATTGCCTCCGCTATTA
AC-----TAACTCAGATAATTTGGACTTAAGAG-----------------------------------------------
---------------------------------------------AATTACTTAAGCCTTTAATTGATCGAGC---ATCT
GTAACTTCTAAGTTGCAGGGCCGAGAATGGTTTGGACCTGTAAATTGGCCAAATTGGACTAAAGAAGATCGCCCTATTTC
AGAAGGAGTTATAGCAGAGATAGTGGCTAACCTTTTGGAAAATGCTTTTCGCTATAGCCCCCCTGGAGTTTCTCTTGGGA
TGACTTTCAATGAAGAAGGAATTTGTGTTTGGGATGCTGGTGATCCAATCCCTACTGAAGAAAGAGATCGCATTTTCTTT
AGAGGGTTTAGAAGTGAAAATATTACCGATTTTCAAGGTACTGGATTAGGCTTAGCTTTAGGTAAGGAACTGGCAGAAGA
GTTTGGAGGCGAATTATACTTGGAGACGAAACCTAAACGCTTTGATGACTCTCTACCTAATAAAGGAAATGCATTTATAC
TTAGTATACCTCCAAGAAAAATCCCAGAATAATCAACATTAATGTTTCTGTTAATACACAAGAGGCACCATATGAATCAC
CGTTGTGACCTCCTAGGCGATTACCCAACCAATTAGGTATCAAAAATACCGGGATAGTGCCCACTAAA--------GTTC
CA---ATTAATAA-------------------------------------------------------------------
--------------------------------------------------------------------------------
--------------------------------------------------------------------------------
----------ATTAAATCGAACTATTTTAGTTTCTGGAATAATTGAAAATATAGTTGATATAATAACAATTATTATCAAT
GAAGGTATAATTTCTTTTAAAAACCCTTTCCAGTTATCTTTGTGGAACTTT------CCCATTCCTTTATCTTTCAAATA
GGGGAATTTATCTATTGCCCATAAAGGAGAAATTCTTCCAAAAAATGATGCTATTGGAATTGCTATAATTGATAGATTAT
TTAATTTCAACAGTGCTGAAATTTGAATCAAAATAATAGCAATAATAGCGAGACTACCAATTGCTCCTGCATTGCTATCT
TTCATGGCTTCCATTTGCTTTTCCTGTCCTGCTGCTATCCCATCTGCCGTATCTATTAACCCATCAAAATGAAGGCCACC
AGTCAGATAAATTGCTAAGGCAACTGATATAAGAGCCAATGATTCTGTTGGCCAACCTAGTTTAGAAAGTATTAACCAGA
TAGTAATTTGTATACATCCTATAAAAAAACCTATTGCTGGTCCAAAGCGTGCGATGCGCTTGAACTGTGGCTTTATACCT
GGCCAATGAGGCAAAATTGTATAAAAGACCCATGCGCCAGCAAAGTCCTTTAGCCAGTTCGGTG-GAATCAGAA--AAAA
CTTTTTTAATGCCCTGAATAACACCGTAGGTTGTTAGATAATTAAAGGCTGATTAAGCCTTTAATTATATTTACAAAAGT
AATTCGGCTGTGTTTAGTTTTCAGATCAACTCAAATTGTTCTAGTACCCGAGCTCGCGTGGGGTGCCTAAATACACCTCA
TGGAGATGTCCATACGCCTCAGTTCATGCCTGTAGGAACGCTTGGAACGGTTAAAGGAGTTTCTCCTGATCAGTTATTGA
AGACGGGCTCAGAGATGATTCTTGCTAATACTTATCACTTACATCTGCAGCCTGGTGAGGAGATAGTTCATGAGGCTGGG
GGGCTGCATAAATTTATGGGTTGGGATCAGCCAATCCTTACTGACTCTGGAGGCTACCAAGTGTTTAGTTTGGGGAAATT
GAATAAAATTGATGATGAAGGAGTCGAATTTAAGAATCCACGCGATGGAAGTCATCTCAAGTTGACTCCTGAGATAGCTA
TACAAATTCAGATGAGTTTAGGGTCAGATATTGCTATGGCATTTGATCAATGTCCTCCATACCCAGCAACCTTTAATGAT
GTCGAAGAAGCTTGTCTTAGAACTCATAATTGGTTAGAGAGGTCTATCGCAATCCACAACAAATCAGACCAGGCTTTGTT
TGGGATTATTCAAGGAGGCTGCTACCCCGAGTTGAGAGAGGAAAGTGCAAGGGTTG-----TCTCTAGCTTTAATTTGCC
TGGAATAGCAATTGGGGGAGTTAGCGTGGGTGAACCAAGTGATCAAATTAATCATATTGTTCGCAAAGTCGCCCCTTTGT
TACCCGAGGGAATCCCAAGGTATTTAATGGGTATTGGATCTCTTAGAGAACTTGCAATTGCTGTTTCTAATGGAATTGAT
CTTTTTGATTGTGTAATGCCTACAAGATTGGGACGGCATGGCACAGCTTTAGTTAGTGGTGAAAGATGGAATTTGAGAAA
TGCAACTTTTAGAAATGATCACAAACCTTTAGATGAAACTTGTCTTTGTGAAACTTGCACTAACCACACGAGAGCCTATC
TCCATCATCTAATTCGTAGTGAGGAACTGCTTGGTCTAACCCTTTTAAGCGTCCATAACATAAGTCATTTGATTCGTTTT
ACACGCGCAATGGGCAGAGCGATCGAGGACGGATGTTTTTCAGAGGATTTCGCTCCATGGCAGAAAGACTCCATTGCGCA
TTACACGTGGTAGCGT---CTCTTCGAAT-GTAAATGAATTATTTAGGGATGGCACCGCTTACCCTCGACTTGCTTGCAC
AGTTACCTGAGGCTTACCGAATTTATGCTCCAACGGTTGATGTGCTCCCGTTAATTCCTCTTCTGTTTTTCTTGCTTGTA
TTTGTTTGGCAAGCAGCAGTGGGCTTCCGTTG------------------------------------------------
--------------------------------------------------------------------------------
--------------------------------------------------------------------------------
--------------------------------------------------------------------------------
--------------------------------------------------------------------------------
--------------------------------------------------------------------------------
--------------------------------------------------------------------------------
--------------------------------------------------------------------------------
--------------------------------------------------------------------------------
--------------------------------------------------------------------------------
--------------------------------------------------------------------------------
--------------------------------------------------------------------------------
--------------------------------------------------------------------------------
--------------------------------------------------------------------------------
----------------------AATTTATTTATTTGATTTAAGTTGTTACTGTACAACTTGCAAATTTTTAAATTTCAGC
AGTTTTAATGGGCTATTGCTTAGCCCAAATATTTTAATGAGAACTTAAGCTATTTAGCGGTTAGGCTAAATGGCTTTTTC
TAATGAGATTCCCTCTCC--AGGATGATCAACAGCGTGTTCTATTAGATCTGCAAGAAAAAGTGCTCTAGATGCTTGCTG
CCCATCTACAGCAGGAGTTTCTAAGCCTCTTACGCATTGAAGAAAATGTTCAAGCTCTGCGTATAAAGGTTCAATTGAAG
TGGTACTAACTTCTTCAATAAATCCATCATTTCTATATAGCAATTCTCCATGATCTGCCGAATACCATTCATGTGATCGA
CGATGAATGTGCAGTGTGTGGTTTAGGAAATCTGTTTCAACAAGACTTTTCTTGCAATGTGCGGTAAGACTACGAATCTT
TTTATGACTCATTTTGCTTGCAGTAAGACTCGCCACCACACCATTACTAAAACCAAGAGTTGCATTTACATAATCCATAG
GACCATCTCCGCTACGGCCACCAACTGCAGCCAACCTAACTACAGGGGCATTAGCAAGCTCAAGTACTAGATCAAGATCA
TGAATCATTAGATCTAACACCACAGAAACATCATTAGCTCTATCTGCATGAGGACTATGACGTCTTGCTTCTAAAACAAC
AACTTCCTCGTTAGTGACTACTTTCGTTAATTCTTTAAAAGCTGGATTAAACCTTTCTATATGACCAACTTGAAGTAATC
GATTGGCTTTATTTGATGCGGCTATGAGATCTGAAGCTTCTAATTGACTTGCCGCAATTGGCTTTTCTATAAGAACATGC
TTTTTAGCCTCAAGACAATTAAGACCAACTTTATGATGAAGCAACGTAGGAACTGCAATGCAGACAGCCTCTACTTGATC
TAGCAAGCTCTCGTAGTTTTCATACCATTCACAATTAAATTGCTCAGTAGCAAGTTGGCCTCGATCGGGATCTAAATCAG
CCACACCAATTAGCTCTGCATCTTTAAGAAGGCTTAAAACACGGGCATGGTGCCAGCCCATGTTCCCAATTCCTATTACC
CCAACCTTTACAGGAGTCATG---GCTGGGGTCAT-GAAACGGTCACAATGAATTTA-CTGAGATTACTCTCCATCAAT-
-CCTTATCAGTAACTTTTTGGGGCAACATTATTTTTACTAGATCAATTCTTGGCCCTCTCATAGAAGTAATTTCAAAAAT
AATTCCATTATCTAGAAGGGTTTCTCCTTTGGAAGGAACGCTTTGAAGCTTTTCTAATAAGAAGCCAGCAAGCGTATAGT
GATTTATGTTTTCAGGAAGATCGATATTCAATTGTCGATTAAGTTCAATAATTTCTAGATCGCCTGCAGCAATCCACGTT
TTGGAACTGTTATTTATTCTTCGTAGAATAGGCTCTTTTTTACCTGAATCAATTTCTTCACCAACGATTTCTCCTGTTAA
GTCTGCTGCTGTTATAAGCCCTTCAGTCCCTCCATGCTCATCGACCACTAACAAAAAAGGGTTTCCTTTTCTTATTAAGG
GAAGCAACATCTCTAATGTGCAAGTTTCTGCAACTCGTGCAACAGGCTTGATATATTTTTCCAAAGGTGTATCAGGATTC
ATTTCTCCTTTCGAAATTGGCTCGGCTAAGAGGCGCAGGTCTAGAACTCCAAGAACGTTATCAAGTGAATCACCAATAAC
CAAAAAACGAGCATGTCGAGTTAAATGAACTTTGCTCATTAATTCAGAGAAAAGAACATTTCTGGGAAGGGTCACCATCC
CTGAACGAGGGACCATAACTTCGCGAACTTGTGTATCTCTAAGCGCGAAGACACCTTCCAGAATATTTTTTTCATCAGGG
TGCAGACCAGTAACTTTGCCTGATTCAATAAGGGTTTCTAATTCTCCTGCTGATAA---AGCAGTAACTAATGATTCCCA
CTGCATGTTCAACCCAATTAAC----------------------------------------------------------
---------------------------------CTCAGTAAAAAAGAAGAGATTGTTTCTAATAAAGAAAGAATAGGAGT
CATTGCTCTTATTACTCCTTCTAGAAGAGGCGAGATTCGCAGAGCAGATTTTTCAGGATTGCTAAGAACCAATGCTTTTG
GTAGGAGGCCAGAAAGCAATGTTCCAAGTAAGACAATGCTCAGAAAGATGGTGAGATTTAATAAGCGAGATTTTGATTCT
GTAGAAAAGAACCATAAGT---TTGCTAGTTCATTTGCTAACCATCCCAAGGCAACTAGCGCAATTGTTATACCTAGTTG
AGCGGCCATTAA---TGTTCTACGTAACCTTTTTTGCAGCCTGTGAATTGAATGGGCGCCTGGTTGCTTTTCCTCAATCA
GTCTTTCTACTCGACTTGGCCTAAGTCGTAATATTGCAAGCTCTCCTGCAGCAAAAAATGCTGGCAGTGAAAGTAGTATT
GCGAGAAGAAGAAGCCTCATCAAGATGATCAA------ATGGGGGTGGCGAGGATCGAACTCGCCTAAGGCGAATTATGA
GTTCGCTGCATTCACCAGATTGCTACACCCC-------------------------------------------------
--------------------------------------------------------------------------------
--------------------------------------------------------------------------------
--------------------------------------------------------------------------------
--------------------------------CCTTCTAAAGGATTTTTACAAGGTTTTAGTGTGTTGTGAAGACCTTTA
AAGGAATAATAATTACATGGATCGATATTGAAGCAACTCAATCCTTAAAGATGTCATTTTCAAAATGAATCCAATTGCAC
AATCTAAAGACTCTTCAAGAGAAAAGCTTTTAAGCCTGCTTGCCTCTAATGCTTATAGGCATGGCACATTCACCTTGTCT
TCAGGTAAAAAGAGTAACCATTATGTAAATTGCAAGCCTGTAACACTTAGTGGATTTGGCCTCGTATTGTTAAGCGATTT
ATTCCTTCCTCATGTTGAAGAAGACTCTATCGCTGTTGCGGGCCTTACGTTAGGAGCAGATCCTTTGGTTAGCGGCTTAG
CAATGGCTGCTGCTCAACAAGAAAGGACAC--TTAATGCCTTAATTGTGAGGAAAGAGCCTAAAGGACATGGGACTGAGG
CTTGGATTGAAGGACCTCTTCCTCCAAAAGGATCTGTGATCACTGTTCTAGAGGATGTTGTAACTACTGGAGGCTCTTCT
CTTAAAGCAGTTTCGCAAATTTCGAAAGCAGGTTATAAAGTTAATAGGATTCTTGCAATTGTTGATAGGCAAGAGGGTGC
TGCTATGGAAATACAAAAATCAGGTTTGCTGCTTATCAGTCTTTTTAACCTTGATGAGCTTGTCCAGAGAGCCAAAGACA
TATCGAGTTGAATTTCCCAAACTCTTTTTTTTGGAAAGCAGCTCTACCTCGATTTCGATTAAATGGTCGAGGTAGTAGAA
AGTTCTTGCAAGGGCAAACAACTGCTGAAATAATCCATCCCGAGGGAAATC-ATAAATATTTAAGAACTTGCTGGCTTTC
GCCGACTGGGAGGCTTAAAGCATTATTAGAGGTTAGATTCATCGACCAAGATGCTGAGGTGGTTGTACTTGGAGGGAACA
GTCAAAAATTATTAAATGGATTTGATCAAGTTATTTTCCCTTCGGATCAGGTTGAGATTCAATCTATAGGTTTTATTCAA
AGAGTTCAGGAGCTCTCTTATAAAAAAACTTGG-----------------------------------------------
--------------------------------GGTGAATGTTATGTCGAATGGCTTTTGCCTTCTGAATCTACAAGTTCT
GTTTTTGATGGATTTCAGCCTGCCAATAAAAATCAAATTGAAGAATGGAGAATTAGACAGGGTCTGCCTATTGGTCTTGG
AGAATTAAACGAGAAAACTAACCCTTTCGAGCTAGGACTGTCTAATTTAATCAATCTAAATAAGGGGTGTTATTTAGGAC
AAGAAACTATGGCAAAATTAAAAAATAATTCAT------------------TATTAAAACAACAATTGCGTTTTTGGGAG
ATTAATAAAGAAA---TGACTTC-------------------------------------TGATGATACTTTGGTTGGGA
ATTACCTAGAAATAGGCGGGGATAAAGCAGGCTACATTACT--TCATCTATGCAAATAGAAGATGGTAAGACTATTGGAC
TTGCTTTGATAAGAAGAAAGTACATCTCTGAGAAGTTATTATTTATTGCAGACACGTCTATTTCATTAGAAGTAACTTCA
CCGATAGGATTTGTAGATTTCTTAATATAGGCTATTT--ATGTTCTCTATCATTATTTAAAAGCCATT------------
--------------------------------------------------------------------------------
--------------------------------------------------------------------------------
--------------------------------------------------------------------------------
--------------------------------------------------------------------------------
--------------------------------------------------------------------------------
--------------------------------------------------------------------------------
--------------------------------------------------------------------------------
--------------------------------------------------------------------------------
--------------------------------------------------------------------------------
--------------------------------------------------------------------------------
--------------------------------------------------------------------------------
--------------------------------------------------------------------------------
--------------------------------------------------------------------------------
---------GTGC--TATAACCCAGGTTGCTATGCA-GTCATCCTGATTGT--ATCTGAGGAGTTTTTTAAGGTTAGCCT
TGTGCACTATTGAATTGTTTTGTGTTGAACGCC--ATTGTCTCCACCATAGTAAAGCTTGAGCTCCATCCACATTCTTTT
GGTCCCATTTAAAACCTAACCATTGAGCAACACCTTTGAGGCCATAGCTATTAACTGGTAATAGCCAATGTTTTCTTACT
CTTTCGTGAACATCTACAAATCTATTTTGAATAGAATTTAATT---CTAAATCTGGCATCCCATGACGCTTTGCCATCTT
TTGAAAAGACAAGTATTCTGTCTCTCCATAATGAAGAATGGGCCAGGAATTAAAATTATTAAATTGTTTATAAATTTCAA
ATAAAGTATCTTTTTCATCCTTATTAGAGATAGTAAGTAT--ATTATTATAATTAAAATTATCTACATCCCAATTCCTGA
TTCCTGTTTTCCTAATAGAAAT---------------------------------------------------------A
AAACCATGAAGAAAATCATGGTTAGCATCTGGATCAGATTCTATATCATAAATA-ATAACACCAGGCACATTGCTTAGTT
CAGGTAAGACAGGGTTTGTATTTATCCTCTTAGGTATTGAGCTTAGC----------------TGTACTTTAGCTTGATT
AATTAATTGATGGGAAAGCATGTCATTTTTGCCCCCAAAAGTGTCTAGCTTATCGCTTAGAAAAATTGACTTTGCTTTTG
CTAATTCTGTAATATTGTTAATTCCAATTGATTGAAGAATTTCCTGTCGCTTTGAACCAATTCCATTGATTTCACTTAGA
TGACCTTCTTCTAAAGCTTTCTTATTGCATACTTTATTCCAGGGGCAAAGCACACATTTTTTTCTGTCTGAGGTTAGTGA
TGGCGG--------------------------------------------------------------------------
--------------------------------------------------------------------------------
--------------------------------------------------------------------------------
--------------------------------------------------------------------------------
--------------------------------------------------------------------------------
--------------------------------------------------------------------------------
--------------------------------------------------------------------------------
--------------------------------------------------------------------------------
--------------------------------------------------------------------------------
--------------------------------------------------------------------------------
--------------------------------------------------------------------------------
--------------------------------------------------------------------------------
--------------------------------------------------------------------------------
--------------------------------------------------------------------------------
--------------------------------------------------------------------------------
--------------------------------------------------------------------------------
--------------------------------------------------------------------------------
--------------------------------------------------------------------------------
--------------------------------------------------------------------------------
--------------------------------------------------------------------------------
--------------------------------------------------------------------------------
--------------------------------------------------------------------------------
--------------------------------------------------------------------------------
--------------------------------------------------------------------------------
--------------------------------------------------------------------------------
--------------------------------------------------------------------------------
--------------------------------------------------------------------------------
--------------------------------------------------------------------------------
-------------------------------------------------------ATCTTTTTTATCTAAGTCTATAATC
AATTTATTTATTGAATTAAGTAATTGCTGGTGAAGCTTCTTACTAAGGAAAACTTTATCTATCTCTAGGCCGTTTTTAGT
TAATGAGATGGCTAAACCTTCGTCTATAGATGATTGCTGGAATTGTTCTAGTAAATGCCCCCATAAGGCAAGGCTAAGTC
TATGATTTCTTGTAATTCTACGCCCTTGCCTGACAATTACGGGTTGGTATTTGAAGTTCCCAAAGCAACTATTCCCTTTT
GTTTTGTGAAGTATCAAAGGGTGAGCTTCTATGTGATGATTAAAAAAATTGCTTGTTTTTAGTCTGATCCCAACAACGTT
TTCCTCTCCTTTAAGGCAACCTTTAATGCCATAACCTGGCTTTGTACAGGAAAATGCTTTGAGACTTTTGTATTGGTGAT
CAAGTTGCAGGCTTCTGTGAGC----------------------------------------------------------
--------------------------------------------------------------------------------
--------------------------------------------------------------------------------
----TAGCCAAATTTTTCTTTCTTTATTTTCATATACATCCAACCAGGCTTTACGCTTGCAGCGAATCCAACTGCTTAGC
AAACGATCTGTAATTATCTTGCTTTCTATTGGAGGGATACTCATACATAGACCTTAAGGTGCTTGTTTTTTCTTTTATTT
CAACTAAGT-CTTAGATATGTTTAAGAATTCCTTGAAATTGCAATCTGATCCAATCCGATT-------------------
--------------------------------------------------------------------------------
-------------------------------------TGGCACAGATGGTTGGCGAGGTGTTTTAGGGGTTGATATCACT
CTAGAAAGGTTGCTTTCTGTGGCGACAGCAGCGACTCAGGAACTTGCTTACC-GTGCTCCAAAGGGATTAAG--CAATAA
AGTTATCATTGGCTATGATCAAAGGTTTTTAGCGCCTGAGTTTGCTGCAGCTATCTCTTGTGCTGTCAGAGGTTGCGAAC
TTGAGCCATTAATTTCCGAAACTCCAGTAACAACTCCGGCGTGTAGCTGGGCTGTTGTTCAGCATCAAGCTATA----GG
GGCATTAGTCATTACTGCTAGCCACAACCCTCCTGAATGGCTTGGTTTGAAGATTAAGGGACCATCTGGATGTTCTGTAG
ATAGTGACTTCACCCAGGCAGTTGAGCACAGGCTTTTGGCAGGGGGGATAACTATGCCAA---TTAACGGCATAACAGAA
AGCTTTAATTGTCGAGAGCAGCATATAGCTGGCTTAAAGCGAAAGTTTGATATAGAGAAAATTGCAAATGGACTTAAGGC
AATGGGCCTCAAGGTAATAATTGACTATATGCATGGGTCTGCTGCTGGCTGTATCGCAGAACTTTTTGGGGATGGTTCAC
AAGAATTTTTACAAGAAATTCGAGTAAATAGAGACCCATTGTTTGGCGGAAATCCTCCAGAGCCTTTATCGCAGTATTTA
GGTCAACTCATCT----CATCTGTTAAAGCCTCTTCAGCTGCTGGTACGCAATCATTGGGTTTAGTTTTTGATGGCGATG
GTGATCGAATCGCTGCAATAGATGAACAAGGGCGATTTTGCAGTAATCAATTGTTAGTACCTCTTTTTATAGATCATCTT
GTTGGTGTGAAGAATTTGCCAGGATGT-------GTAATTAAAACTGTCAGTGGATCAGATTTGATAGCTCTTGTTGCAG
AAAAATTAGGGCGAGAAGTGATTGAAGTTCCTGTTGGTTTTAAGTTTATTGCTTCAGAAATGTTTAATAGAGATGTGCTA
CTTGGGGGAGAGGAATCAGGAGGTATAGGTTTTGGATCTCATATCCCTGAAAGAGATGCTTTATATGCTGCTTTGGTTTT
GTTAGA---AGCTGTCACTTCTATAAAGAT----GCCTTTAGGCGAAAGAGTAAATACTTTGCATGATTGTTTT---GGT
AAAAGTTATTATGACCGAATAGATTTAAGACTTGAAGATAACAATTGCCGAGTAAGAT----TAGAAGAATTATTGAGAA
ACAGTCCTCCGAATTCAATCTCTGATGAGATAGT---ACAAGAGGTTATTATGATTGATGGCTACAAGTTGAAATTAGGA
GAATGCCACTGGCTTATGTTTAGGTTCTCTGGTACAGAACCTCTTTTGAGGATCTATTGCGAAGCTCCAACTCCAATTCA
AGTTGAGAAGAATCTTGCATGGGCAAGGCAATTTGCTGTAGAAATATGAGTGTCAATTCTCAAAAAAATAATAAT----A
ACTT----------------------------------GGTTGTAGCGAGTGGGAATATGGGGAAGGTTGAGGAGTTTAA
GCAACTTTTATCTGGTTTAAGTT--TAAATATTATTAGTCAACCAGATGGAGTTAAAGTGGATGAAACAGGAGAAACTTT
TTCAGATAATGCAAAGTTAAAAGCTCTTTATGTGGCAAAATTTACAGGGGAATTTGCTCTTGCTGATGATTCTGGATTAG
TTGTAGAAGCTTTAGATGGTGCTCCTGGTGTTTACTCTGCTAGATATGGCAATACTGATAAAGAAAGGGTCGATAGATTG
CTGAGAGAATTATTACCTTTTAAGAATAGAAATGCATCTTTTATTTCTTCACTTTGCTTGGCTTCGGCAGAAGATGGTGT
TTTATTTGAGGTTGAAGGAAGATGTGAAGGAATTATTACATATACAGCAAGAGGTAATAAAGGTTTTGGTTATGATCCAG
TCTTTGAAGTTAGAGGTACTGGATTGACATTCGCAGAGATG---------------------------------------
--------------------------------------------------------------------------------
AGAGCAAAAGATAAAAGGCTTGTAAGTCATCGTGGCAAAGCTTTTGAGGCATTAATGCCAAGCCTAAAAAAATTATTCAG
CCTTAAATA-------TTGATGATTTAAATAAAGCTTACCCGAGTTAATTTAACCTTCAAC-------------------
--------------------------------------------------------------------------------
--------------------------------------------------------------------------------
--------------------------------------------------------------------------------
--------------------------------------------------------------------------------
--------------------------------------------------------------------------------
--------------------------------------------------------------------------------
--------------------------------------------------------------------------------
--------------------------------------------------------------------------------
--------------------------------------------------------------------------------
--------------------------------------------------------------------------------
--------------------------------------------------------------------------------
--------------------------------------------------------------------------------
--------------------------------------------------------------------------------
--------------------------------------------------------------------------------
--------------------------------------------------------------------------------
--------------------------------------------------------------------------------
--------------------------------------------------------------------------------
--------------------------------------------------------------------------------
--------------------------------------------------------------------------------
--------------------------------------------------------------------------------
--------------------------------------------------------------------------------
--------------------------------------------------------------------------------
--------------------------------------------------------------------------------
--------------------------------------------------------------------------------
--------------------------------------------------------------------------------
--------------------------------------------------------------------------------
--------------------------------------------------------------------------------
--------------------------------------------------------------------------------
--------------------------------------------------------------------------------
--------------------------------------------------------------------------------
--------------------------------------------------------------------------------
--------------------------------------------------------------------------------
--------------------------------------------------------------------------------
--------------------------------------------------------------------------------
--------------------------------------------------------------------------------
--------------------------------------------------------------------------------
--------------------------------------------------------------------------------
--------------------------------------------------------------------------------
--------------------------------------------------------------------------------
--------------------------------------------------------------------------------
--------------------------------------------------------------------------------
--------------------------------------------------------------------------------
--------------------------------------------------------------------------------
--------------------------------------------------------------------------------
--------------------------------------------------------------------------------
--------------------------------------------------------------------------------
--------------------------------------------------------------------------------
--------------------------------------------------------------------------------
--------------------------------------------------------------------------------
--------------------------------------------------------------------------------
--------------------------------------------------------------------------------
--------------------------------------------------------------------------------
--------------------------------------------------------------------------------
--------------------------------------------------------------------------------
--------------------------------------------------------------------------------
-----------CCAACTTCCATGTAATCCATGAGGAATTGCCAGCGGTAACTCCAAAATAGCTTGTTCACTTAAATCATT
GGCGTTTAAAATTACTAAATCACTAGCTAGTCTTTCCCCATTCCATACAACAGTTAAAACCCAACCATCATCCTC-----
-A---TTTGATGAACTAG-TTGGTACCATGATTGGTTCACTGACAAATCCTCTTGGTGCAGCACTCCAAATATGCTTTTG
TGAATTAAATAAATCGAATTTCTTAATGTTCTGCAGAGGGCCATTCCCATGCTCTTTCTGTGCAGTTGCCATCCAGCTGT
ATCTGGCTTTCATTCCAAGCATTCGAGGATTAACCATTGCGAATTCACAACATTGATTGCTTAATACTTCTGTTGTAACA
TTTTTGTTTAATAAGTTAATCCTGCATTTCTTTAATATACCTTCAGGAATTTCATCAAAATTAATCTCTAGAAAATTTTC
ATTAGGCTGAATTGAAGGAAAGTCATTATAGAAAATACTTTCAATAACGACCTCTGAGTTCTCTTCCCAAGCATTTAGAT
GATGAAAAACAAATCCATCTGGAGCCTCAAATATCCTAGGTGGCTCTAATGCATAGCAGCCTGAATCTCTAGGAATTAAT
AAGAACCTTCCTTTGTTATTTTTTGAAGATGATAAACATTGAGCGGCACCTTTTTGACCAAATATGAATGGCAATGGGTT
GAAGTCAATTGCATTTTGTAAGAACACTGCCCAATTTGGAGTAATTGCAAAGTCATGTAGGAATGCAAATCCATTAAAGG
TATCTTTTCGGTTGGATATCAATACTCCTGCGTCATCACCTTGGGTTGAAAACTCCATTAACCGTATGGTGCTTTTGGGG
CCTGTATTTACTCCAAAAGTTACCA----TTCTAGAT-TGATT---GTTATGGCCTGGATCAAATCGAGGATGAGCACTA
AAAGCTTCACCTGGGTTTAGCACTCCATTTAAGTTGGAAATTCCATGAGTGTCTAAACTTCTAGGGTCAAGTGAGTAAGG
ACTTGCTGCTTCCCAGAGGGCCAAAAGTTCATTGCCAAGCAACACAACATTTGTATTGGCAATATTTTTTAAACGAAGAT
CGAAAGCATTAGATAAAGCCCCTCCGGCTTTTTGGGTCCCAAATACCCCTCTATATATAAATTTTCCAGCTTTTTCTTCT
TCTTGCCAGGCTTTTGTTCTAACAAAACGATTGGTGAGATTTGCTTTACCTTCCTCGAACCTTAGGGAGGTAATCATTCC
ATCCCCATCGAATGGATGATGGACCCATTGTCCATTTCTCTCTAATCGGCCTGGTCCATTTCGGTACAAAGTACCAAATA
GATCTTTTGGTATTG-CACCTTTAGCAGCCTTTAATTCAAAGTTACTGAATTCTTTATCAACATTAGAGTAAGCACTTGA
CCAGTCACTCCTTTC-AAAGTTTTCAGAAGCCTTCGTTTTCGTTGTTGGGAAGGCGTTC---------------------
--------------------------------------------------------------------------------
--------------------------------------------------------------------------------
-------------------------------TCAG-ACACTGTTTATTTTTATTAGGAGAGTTAATGATCGCGCAAATAC
TTTCAAAACGCGAATGAAATGTTTCAGCCTTGGCTTCAAATTTGTTTTGGTTTGCTTCCTGCCTGC--------------
-----------------------------------------------------TCTAGAACGCCTTTGCTGCTAGGTATA
GCATCTCCTCTTCTAGGGTCTAATTCAGTTGCCAATCTTAGTGCTCTAGCAAATGCTTTGAAACATGCTTCAACTATGTG
ATGAGAATTAGTACCATCTAGTTGACGAATATGAAGGGTTAGCCCGCTGTTGTTTACAACGGCAATAAAAAATTCTTTTA
CTAATTCTGTTTCATAGCTACCGATTCTTTGAGAAGGGATGTTT------AGGCCGTAGCTCAGATGAGGCCGCCCAGAG
CAATCAAGAACAACTTGAACTAATGCCTCATCCAAAGGCGCAGAAAAGTGTCCAAATCGATTGATCCCTTGCCTTTCCCC
GAGGGATTCAGATAATGCTTGCCCAATTGCGATTCCAACGTCCTCATTAGTGTGATGATCATCAATATGTGTATCTCCTT
TTGCGATTACTTCTAAATCAAAAAGTCCATGACTTGATAACTGTTGAAGCATGTGATCAAGAAAAGCAACACCAGTGGAA
ATCTTGCATTTGCCTTTTCCATCAAGTCCTAATCGAACGGTGACATTCGTCTCTTTAGTGACGCGATGCACTTCGCCTGT
CCTTTGAAGACTCATATGGTTCTCCACTCTGAAGGCATTTT-----GAA------------------------ACCTAGA
TCACATTCCATTAATGCAATACCCTGCATCAACGTAAATAGTTTGCCCTGAAATCCCACTTGATAGATCGCTTAGTAAGA
AAGTTGCTGTATTTCCAACTTCAGTTTGGGTCACAGTTCGGCGTAAGGGAGCTTTCTCTTCCACATTATGGATCATGTCA
AGTATGCCTCCAATTGCGGAGCTTGCCAATGTTCTAATAGGGCCTGCACTAATAGCATTTACTCGCACTTGTTTCTCTGG
TCCAAGCTCGGCTGAAAGATACCTTACTGAAGCTTCAAGAGCAGCCTTCGCAACTCCCATAACGTTGTAATTAGGAATTG
CTCGTTCTGCACCTAGATAGGTAAGAGTAACTACTCCAGCCTTTTCGCTGAAAAGAGGTTTTGCATATTTACAAAGTGGA
GCAAGAGAGTAAGCACTGATGTCTAATGCTCTGGCAAAACCTTCTGATGTTGTGTCACTATAATCTCCTACAAGCTCTTC
TTTCCCAGCGAAAGCAAGGCAATGCACAAGACCATCTAATACTCCCCACTTTTCTTTTATGGCATTAAATACTTCTTCAA
TTTGGACAGAGTTTTGAACATTTAGAGGGAGAAATAAAGATGGATTTAGGGGAGAAGTTAATTCTCTAACTTTTGCTTCA
AACCGTCCTTTCTCGTCAGGAAGATAGGTGATCCCAAGTTCAGCCCCTGCAGCATGTAACTGTTGGGCAATCCCCCAAGC
TATTGAGCGATTGTTTGCAATTCCTGTGACAAGGATTTTTTTACCACTTAGATCTAGGAGCATTTGTTTGGGAAATATTT
AAATGGTTTTAATTATTCTCTACTACTGA---------------------------------------------------
--------------------------------------------------------------------------------
--------------------------------------------------------------------------------
--------------------------------------------------------------------------------
--------------------------------------------------------------------------------
--------------------------------------------------------------------------------
--------------------------------------------------------------------------------
--------------------------------------------------------------------------------
--------------------------------------------------------------------------------
--------------------------------------------------------------------------------
--------------------------------------------------------------------------------
--------------------------------------------------------------------------------
-------------------------------------------------------------------------GGTGCCT
CTTATCTATTTAACTAAGCAACTATTTTAAAAGAGCCTAATTTTGCCAGCATCATTCTTATGGTTAGAACGACATCGACG
ATGTTGCCTTTAGGTACAGCCTTGCCCTTCTTTGACTTACCTGTTGTTCAAGGAACATCTTTTCGGCACCCTATTACTCA
AAAGAAGTTTGATCGAATTAGCAGCAAACTCTTTAAAACGAAGCCATTGCTCATAATGATTCTTTGTGCTCATTGTCCCT
TTGTAAAGCATGTAGAGAGTCAATTAACGAAATTGGACCAAGATTATCTTGATGAAGTTGATTTCCTCGCTATAGCAAGC
AATAGCTTAATTACCCACCCGCAAGATGGCCCTGAGAACCTTTTAGCTCAATCTATAGGGCATGGATGGAGATTCCCATA
CTTGCTTGACTCTGATCAGCACTTTGCTAAATCGCTGCATGCTTCTTGTACCCCTGAGTTTTTTCTTTTTTCTCCTAACC
AACAGGGCAGGCAAAGTTTGAATTATCGAGGTCAGCTAGATGGCAGCAGGCCAGGTAACGAAGTTCCATTAACCGGGATT
GATTTGCGCATGGCTATAAAAGCTGTTTTAAAAAAAGAAAAAGTTTT--TTTG---AATCAAAAACCTTCTATTGGGTGC
AATATTAAGTGGCACCCTGGCAATGAACCGTCTTGGTTTGGTTGATTTGA------CATTGCAATC--TAGAAGCTTGAC
TACTTAAAGCTTTAAGGT-GCCTTTTATGCAGGTGCCACCTTTTAGTCTTGATCAACAGCTGTCCGATATAGGGCATCAA
TTGGAGACTGCTGCTTCCAAGGTCCTTAGGAGTGGCCACTACATAGGGGGAAAAGAGGTTGATGACTTTGAGAAGTCCTT
TGCTGCAAGCGTTTGTGTCCCA-------TATGCGATTGGTTGCAATAGTGGAACTGATGCCTTGATACTTGCTTTAAGA
GCGTTAGATATAGGCCCTGGAGATGAAGTCTTGACACCTTCGTTTAGTTTCTTTGCAACAGCAGAAGCAATTAGCAACGT
AGGAGCTAAACCAGTATTTATTGATATAGATCCTAAGAATTTTCTTATAAATACAGGATTGATAGAAAAAGCTATTACTT
CTGCAACCAAGGCAATTTTGCCAGTGCACCTTTTTGGATGTCCTGTTGATATGGATGTAATTGTTTCTATAGCTAAGAAA
AACCGACTAAAGATTATTGAAGATTGTGCACAAGCAGCTGGCTCATATTGGCGAGGCAAGCCT---GTTGGAGGTATAGG
AGATATTGGCTGTTTTAGCTTTTTTCCTACTAAGAATTTAGGTGCTGCAGGTGATGGAGGTGCTGTTACTACACATGACC
CTGAAATAGCTCAAAGAGTTAGAGAAATTGCCGTTCATGGAATGCCTAGAAGATATTTTCATACCAATCTTGGATATAAC
AGCCGTTTAGATGCTTTGCAAGCAGCTATTCTAAGCGTG-AAATTACCCATGCTTTCTGACTGGGTTAAAAAGCGTCAGG
CAATTGCCTTAAGATATCAAAAACTTTTAAAAGGAATACCAGGCTTA---GAAATGC---CTGGAGACTCTATAAATGAT
CAAGATCTTTGTG--GTCATTCTTGGAATCAATTTGTAGTAAAGATTAAAGG-----AAATAATCTTAGTAAAAAACTAG
ATAGA----GAAGAAATCTTTGATCATCAAGAA----AATAATTTGTCTGATAGTACTTATAG-----------------
--------------------------------------------------------------------------------
--------------------------------------------------------------------------------
-------------------------------GGATTGGTTAAAGGAGGAATTATCAAAAAATGGCGTTAATACAATTATT
TACTACCCAATCCCAATTCATCTACAACCTATTTATCAAGAGATTGGCT--------ATAAAGATTGTAAATTACCTTTT
ACAGAAAAAGTTTCGCATCAAGTTCTAAGCCTACCTATTTTCCCAGAGTTAACTCTTGACAAGCAAGACTATGT------
--------------------------------------------------------------------------------
--------------------------------------------------------------------------------
--------------------------------------------------------------------------------
--------------------------------------------------------------------------------
--------------------------------------------------------------------------------
--------------------------------------------------------------------------------
--------------------------------------------------------------------------------
--------------------------------------------------------------------------------
--------------------------------------------------------------------------------
--------------------------------------------------------------------------------
--------------------------------------------------------------------------------
--------------------------------------------------------------------------------
--------------------------------------------------------------------------------
--------------------------------------------------------------------------------
--------------------------------------------------------------------------------
--------------------------------------------------------------------------------
--------------------------------------------------------------------------------
--------------------------------------------------------------------------------
--------------------------------------------------------------------------------
--------------------------------------------------------------------------------
--------------------------------------------------------------------------------
--------------------------------------------------------------------------------
--------------------------------------------------------------------------------
-------------------------------------------------TGTGAATCAAATTAGGAATTTACTACTAGTC
TGATAAATGAAATAATTACTAAATTTATTAAAAGAATGAGACTTATTTTAAATAAACTATTTATTAATCTAACCAAGCTT
ATTTTTCCCCTTAAAGGTTGAGGAATTGACAAGCTCTATGCCAAGCTGTAATGCTTTTGCCATCCAGGGGCTCATTACCA
CTTGCAATAGCATGTTCTAGCTCGTTTTTGGTCATTTCTAAGACTTCAATATCTTCATCTTCGTCTCCTAAAGGTTTTTT
TTCTAACGGAGTTAAGTTTTGAGCTAGAAAAAGATGAATTACCTCATCGGAATATCCTGGGCAAGGAAGCATTAAACCTA
GGTTATGCCATTGCTTTGCTTGATAGCCAGATTCTTCACCTAATTCTCTTTTGATAGAGCTAAGTGGATCTTCGTTGGCT
TCGAGTGTACCAGCTGGAAATTCAAGGATTCTTCTGGAAACTGCGAATCGGTATTGACGTAAGAGAATTACATTGCCATT
TTCTTGTATCGGTACAGCTAGAGCGGCACCAGGATGTCGGATCATTCCAAAACTACCTTCTATACCAATTGGTAATTGGA
TTTTATTTACTTCAAAACGAAGTTTTTTTACATCAATA-GATCTTTGGTTTGAAAGAATTGGAGATGGTTCAGGGGGTGG
CAATGGAGTCATA-----ACGAACATGTATAGATGATTAGCAAACTTTTTAT----------------------------
---------------------------------------------------------------CTGTTTTTGTAGAGTTT
TTTAAATCGCTTTA---------------------------------------------------TTCTTCCCAGCCTTC
TTGAGG-GGGAATTTGTCTAATCCC---ATATGCTTCTCTTTGTATTGATGCTGCTAATGGAATTAACACAAAGTCCCTC
TCTATGAATCGAGGATGAGGCAGGACAAGTATTTTTTTGTTTATATGCAAATCACCCCAGGCAAGAAGGTCTATATCAAG
GGTTCTTGGGCCCC----ACTT----TACTTTGGAGAGCTCTCTTGCTCTCCCAAAGTTTTTTTCTAGTTCTAGAAATCG
CTTTAATAAATCTAT---TGCTCTATCCTCTGTAGGCCTGATAGAAGCAAATTTCTCTCCTCTAACTACAAGGACAGCAT
TTATATAATTTGGTTGGTTGCTAGGCCCACCAATTGGTTGGGTTTCATACAATGGAGACCATTGCCA--GTGAAGATTTG
AAATAATTGGCAAAAAAGTTTTATTTGCTGGCACTAAAGCTTTGAT-----CCATTCGCAGATCAATTGTTCTATCTGAG
GTTTGACGGTTATAAGGGTAGAGACTGGAGGCCCTGCTGGACTAGGAATATTGGAACCTAGAGCA---------------
--------------------------------------------------------------------------------
-----------------------------ATTGCAAGAGTATTTTGTTTGTAATAGTTCAAAGATGACATGCTTTCATAA
GTAATACAGGTACAAAAATGATCAGGCTAGTGAGT---CTCGATGATTGCAAGTGG------------------------
--------------------------------AACACACCACTGTGAATAGCCCAAGCCTCTCTTCCATGAAGACTGATG
CTCGAG--------------------------------------------------------------------------
--------------------------------------------------------------------CTTTCCCTTTAG
CTGCAATAACTGGTCATGGGACGCTGAAGCTTGCATTGATGCTCGCAGCAGTTGATCCTGGTCTAGGAGGGGTGATTATT
GCAGGAGGGAGAGGCACAGGGAAGTCTGTCTTAGCTAGAGGATTACATGAGCTTTTGCCACCTATAGAAGTTTTAGAT--
----------CTTGATCTTCAGAAAG------------ACTCGGAATA-TTTAC---------GACCAGTTGGATTAAAC
CTAGATCCACACTTGCCTAATGAATGGGATGACGTTACTAACCAAATAATTAATAA--TCATAAGAGGTTTTTAGATGAT
CAAGATAACTTTGAAT------TGCCTACAAAAGTTATTAAGGCCCCTTTTATCCAGGTCCCATTAGGTATTACGGAAGA
CAGACTGGTTGGTTCGGTAGATGTTGCATCTTCACTTGCATCAGGTAAT--GCAGTTTTTCAGCCTGGTTTGTTGGCTGA
GGCTCACAGAGGTGTTCTTTATATAGATGAATTGAATCTTTTGGATGATGGGATTGTCAACTTAATGCTTGCTGCAGTGG
GATCAGGTGAGAATTTAATTGAAAGAGAGGGTTTGAGTCTTAGTCATCCATGCCGCCCGCTCTTGATTGCTACTTATAAC
CCTGAAGAGGGTGCGGTTCGTGATCACTTGCTAGATAGGTTCGCCATTGTACTATCAGCAGATCAGGCTATTTCGAATAT
TCAAAGGGTAGAAATTACACAATCATCTATTGCTTTTGCTCAATCGAGCGAAGATTTTTTAAACACCTGGTCTGAAGCAA
CTGAAGCTATGGCTACTCAGTTGCTATTGGCTAGGCAATGGCTACCTGATGTTCAAATAACTAAAGAGCAGATTGAATAT
TTAGTGAATGAAGCAATAAGAGGAGGTGTGGAAGGACATCGTTCTGAGTTATACGCTGCTCGTGTGGCAAAAGCACATGC
AGCTCTTTGTGGTAGAGATAAGGTTGAAGCGGAAGATTTACAAGTTGCTGTTCGCCTTGTTATAGCTCCTAGGGCGCTCC
AATTGCCTCCCACTGATGAGCAAATGGAGCCACCGCCTCCTGAGGATCA---------ACCTCCTCC-------------
----------------------------TCCCGATCAATCGCAAGAGGATGACTTGGAGGATCAAGATTCTGAAGATGAG
GATGAAGAT----------------------------------------------------------GATACTCCTGAAG
ATCAGTCGTCACCTCCTATCCCCGAAGAATTTATGCTGGATCCGGAGGCTTGCGCTATTGACCCTGATTTATTGCTTTTC
TCTTCTGCTAAATCAAAAAGTGGTAACAGTGGTAGCCGATCTGCTGTTTTTAGTGATAATCGTGGTCGCTATGTTAAGCC
GATTATTCCTCGAGGACCAGTTTCAAGAATTGCAGTTGATGCAACGTTAAGGGCAGCAGCCCCATATCAGAAAGCTCGTC
GTGAGAGAGAACCTTCAAGAAAGGTAATTGTTGAGGAAGGAGATTTGCGAGCGAAGCTTCTTCAAAGGAAAGCAGGAGCC
TTAGTAATTTTTCTGGTTGATGCTAGTGGATCAATGGCATTAAATCGTATGCAGAGTGCTAAAGGAGCATTGATTAGATT
GCTCTCAGAAGCTTATGAAAATAGAGATGAAGTTTCTTTGATTCCATTTAGAGGAGAACAGGCAGATGTTTTGTTACCGC
CAACCAGATCTATAACTGCAGCGAAACGACGGCTTGAGACTATGCCTTGCGGCGGTGGGTCCCCACTTGCACATGGCTTG
ACGCAAGCTGCAAGAGTTGGTGCTAATGCTCTCTCCACGGGAGATCTAGGACAGGTTGTAGTAGTGGCAATCACTGACGG
AAGAGGAAATGTGCCTTTAGGGGTATCCTTGGGGCAACCTCAGATAGAGGGA------GAAGATCCTGTTGATTTAAAAC
AAGAAGTTTTAGATGTAGCTAGTCGCTATAGAAGTTTAGGAATTAAGTTATTGGTGATTGATACAGAAAGAAAATTTATT
GCAAGTGGGATGGGTAAAGATTTAGCTGAGGCTGCAGGAGGTAAGTATGTGCAATTACCGAAAGCCAGTGATCAGGCGAT
TGCGTCAATTGCTATGGATGCTATTGGTGAAGTGAAGTGAA-----GTGAAGTGAAGTGAAGTTATAACTTT----TAAG
--------------------------------------------------------------------------------
-GATATAAATCATTAAATAACTTGCCTATACCAATTGCAGCACTTTGTATAGCCGAAGTTAGCTCTTCATTGTTAATCAT
CTTGCTTAAATCAGTCGCTAAT-TTGTCTAGCTTTTGAGTAGTTGAACTCATTGATTTTGCTGTTTGTTTTATATGACCC
AGTGTCTCTGGATTGTCTACAACAGCTAAAATATTGTTTATATGCGCAACAGTTTTCTTTAATTCAGTAATTATTGGTTT
TGCTCTTATCATCTCCTCTTTTGAAAGCTCAATTAGCTCTTTTAACTCTTGTTGTGTTTCATCAAACTGACCGATTGATT
TGACCATCTTTGAAATAACCTCTTCTTCACCTGCTTGGTCTAGAAGCTCATTTAACTCTTCTGTTAGTGTAGAAATATTT
T-TAATTGCTTGTCCTTTTATTGTGTCTCCATCGCAGACAATTAAATTACTAGGACA---GTCTTTTTTGTTGGGTAAAG
AAGTTATATTTTGACTATGGACCCCTTTACTGAT---TAATGAAACTTCCATGTCTCTGCCAAGGACAGAACTAGCTAAA
ACTTTTGCATAAACTGGCTTGAATAACAACAATTTATTTGTATTAAGCCTAAGATTTGCCTTAACATTTCTTGTGTTAAA
TGATATTTTTTCAACAGAGCCTACTTTAATGCCTCTAAAAGTCACAGGGGTTCCATCTGATAGTCCACTTGCATCATCAA
AAGTTGCAACAATATTCCAATCGTTTCTTCCAACTCTAAAGCCTTGCAACCAAATTATTATGCCAGAAAGTAATACTACT
CCTCCTAAAAGAGTAAATCCAACAATGGCTTCACGGTAGCTCCTCCTCATATCTATTAGATTATTTCAGGTTGAATAGGG
CCTTGAAGGCTACCAGTTCGGAACTGTTTTATAAAAGAGTTATCTGATTCTTTAAATTCCTTTATTGTTCCATCCCATTG
GATTTTCCCGCCATACAGCATTAATACTCTTTCTGCAGATCGTTCAATTGTGCTCATCACATGGCTAACTACTATTGAGC
ATCCTTTTGCAACATTGGTAGTTTTTATTATCAAATCTTCTATCCGTGTGCAGGCTATGGGATCTAGGCCAGAAGTTGGT
TCGTCAAATAATAATAATGGCAT-GGAAGAAGATTGCAATGAGGAC----CCTTTTACCAATGCTCGTGCAAAACTTACT
CTTTTTTGCATGCCTCCACTGAGTTGACTTGGTAATTTATTGCTTACATTGTAAAGCCCAACTTCTTGTAGGCATGAAAT
AACAATTTCTTTTATTTTACTTTCACTCATAGATTGGTTTTTTCTTAATAGAAAACCTACATTTTCTTCTACTGTTAAAG
AGCCAAGGAGTGCAGGATTTTGAAAAACTAAACGTACATCAGGAGGATTAGTTTGATCCAGCCTTAAGTAACTTTGAGTG
CTGCCAAATAATTTCAGATTACCGCTTGTTGGGAGCAAAAGACCTGCTAAGACTCTTAGAGTGGTTGACTTCCCACAGCC
TGATGGACCAATTATTGCTATTTTCTCGCCTGGTTTCATTACTAAATTAAATTTATTTAAAACGGGCTTGGAATCCCATT
CAACTAAT----AAATTCTCAATTTCAACAATTGGTTCAGCATT------------------------------------
--------------------------------------------------------------------------------
--------------------------------------------------------------------------------
--------------------------------------------------------------------------------
--------------------------------------------------------------------------------
-------------------------------------------------------------------------------G
TCTTGGGTTTTTATTGATTTTGAATGTTCCATCTGGCTTTCTTTAAGTGGACTGAAGGTCAAGTTCCCTTAGAGTTATCT
ATAAATAATCTCTGTGCGAGTTTTTTAGAGTTGTCCTCGATTAATAAACCATTTAGAAAAAGAAGGAGAAGAAATCAGGC
CCATGCTGATTTGTCGAAGAATAGCTTCAGAAGAATCAATGAAATTAACTTTATAAGGAGATTGCAAA------------
--------------------------------------------------------------------------------
--------------------------------------------------------------------------------
----------------------GAGCAGTGCGTTGGCTATTGCCTGGATTGGTTGTAAAACGCTGGATGTTTACTTCAGG
CATTGGGTTAATAATAGCTCTTCTTGGAGCTGCTATATGGGCTGACTTAAACCCTATTTATTGGGCAGTTGAAAGATTGT
TTTGGTTTCTTGAAGGAATTACCACGTTCCTACCTAGAAGTTTTACTGGACCAATTGTTTTTTTAATTGGTATTGGTCTT
CTGCTTTGG---GGGCAGAGTAGGAGCTTTGATTCAATACAAAAAGCTGTTGCTCCTGATAAAGATGCAGTTTTAGTAGA
CGCATTAATGGTTAAGAGCAAATTGAATAGGGGGCCAAATATTGTTGCTATTGGAGGTGGAACTGGCTTAGCTTCACTAC
TTCAAGGTTTGAAGAGATATAGCAGTCGCATAACCGCAATTGTCACAGTTGCAGACGATGGAGGAAGCAGTGGAATTTTG
CGAAGAGAGCTTGGTGTGCAGCCGCCAGGGGATATTCGCAATTGTCTTGCAGCTCTATCAAATGAAGAGCCTCTTTTAAC
AAGACTTTTTCAATATCGCTTTTCATCTGGGACTGGATTGGCAGGTCATAGTTTTGGCAATCTCTTTCTTTCAGCATTGA
CTTCTATTACAGGCAATATTGATACAGCTATTACAGCTTCTAGTCGAATCCTGTCCGTTCAAGGCCAAGTTGTTCCAGCA
ACTAATGCTGATGTATGTCTTTGGGCTGAATTGGAGAATGGAGAGGTTGTTGAAGGGGAGTCATCAATAGGTCGCGCTTC
TAGCCCAATAGTTCGTATTGGTTGCTATCCAGAAAAACCTCCTGCAATTAGCAGAGCTTTAGATGCAATAGAGAATGCGG
AATTAATCTTGCTGGGTCCAGGAAGTCTTTATACTTCTCTTTTGCCAAACTTATTGGTGCCAGAAATAGTCGCTGCGATA
CAAAAAAGTAAAGCGCCAAAATTATATATCTGTAATTTAATGACTCAGCCAGGAGAAACAGATGGTCTAGATGTAGCAGG
ACATATCAGAGCTATTGAGGCTCAATTAGCAAGTCTTGGCATTACTAATAGGATTTTCAATGAAATACTTGTTCAAGAAG
CTCTTGCCCCATCTCCTTTGATTGAGTATTACCGATCACGAGGGGCAGAGCCTGTTAAATGTGATCGTAATAGCCTTCTT
TCTAAGGGGTACAGGGTTTATCAGGCATCAC----TTCAGGGTTCTAAAGCTACCCCTACTTTGAGGCATGATCCAAGGA
GTCTTTCTTTAGCTGTTATGCGCTTTTATCGAAAATATAAAAGAAAGAA------------TTAATAAGCATCTTGCATT
TCATAGAAATCTGGCTGAATATAATCTTTTCGTAGTGGCCATCCTCTCCAGTCTTCAGGCATTAGTAGCCTTTTAGGGTG
TGGGTGACCATCAAAATTAATACCAAACATGTCATAGGTTTCTCTTTCTTGCCAATCACATCCTCGAAATAATTTATATA
-AACTGGGTAC--TCTTAGGCTTCCATTCCTATCAAGGAAAACTTTTAACCTAACTTCTCGA--------GGCTTATCGC
CTTCATTAAAATCTTTC---------------------------------------------------------------
ATTTCCATTAGGTGATAAAAGCAAACTAGAGATAAGCCAGGGCCTTCGTCATAACCACCTTGACACTGCAAATAATTAAA
ACCATTCATTTTTAATTCTGAAACAATCTTGAAAAGTTGTTGTGG------GTCGACTCCTAAATTTTCAATTCCAATTT
CATCAGGCTCAAGAAGTTTATGTATTAAACCTTTTTGATTAAGCCATTTACTGATTGGTCCTG-----------------
--------------------------------------------------------------------------------
--------------------------------GTTCAATTTGAGGACCTTGATCAGTATTTGTAAGTTCTGATGTTTGAG
TTTCTTCGTTCATTGGCAAGGTTTTTATTGGGCAATTTCTTTGGTTGCTTCATTTTGATCTTCAAGAGGAATCTCTTGAG
AA------------------------------------------------------------------------------
--------------------------------------------------------------------------------
--------------------------------------------------------------------------------
-------------------------GGGCTTAAAGCTTGTTTTTGAGT--------------------------------
-----------------------------------GCTTGCATTTAGATAGGCCCCGGTTACTTGAGATTGGACTCTCTT
CATTTTATGAGGAACGCTGAAGTATCGATGCTTCTGGAGCATTTTTTCGCGTTCTTGGAATGATTCATTCCCAACCTTTT
TTCTTAGTTTTATAACAGCATCAAAAATTGCTTCTGGTCTAGGGGGGCATCCAGGTAAATAAAGGTCTACAGGTATTAGT
TTGTCGACCCCTCTTACGGCAGTAGTTGAGTCAGCACTAAACATTCCACCTGTAATGGTGCATGCTCCCATCGCTATGAC
ATATTTTGGGTCAGGCATTTGTTCATATAACCGAACAAGTGCGGGAGCCATTTTCATCGTTACTGTCCCAGCCACTATTA
AAAGATCAGCTTGCCTAGGTGAACTTCTTGGAACTAAACCAAATCGATCAAAATCAAATCTTGAACCAATCAAAGCAGCA
AATTCAATGAAGCAGCAAGCTGTTCCATATAAAAGTGGCCAAAGACTACTTAATCTGGCCCAGTTATGAAGATCATCAAG
ACTAGTCAGAATAATATTTTCGCTTAATTCGTTTGTGACATTTGGCGCTCCTACTGGTCCGCAGGTGGCTTCTCGAATGT
CTCGAACTGCATTTATAGAAGGAAGATCGGTCA-----ACGG-ATTAGCTCCATTCAAGTGCACCTTTGCGCCATGCATA
TGCTAGTGCGACAATAAGGATTGCGATGAAAATCAGGGCTTCAATAAACGCTAACAACCCAAGTTTATGAAATGCAACTG
CCCAGGGGTACAAAAAAACCGTTTCAACATCAAAAATCACGAAGACTAAAGCAAACATGTAATAACGAATATTGAATTGA
ATCCATGCACCTCCAATCGGCTCCATGCCAGATTCATAGGTCAGTTCTCTTTCGCCAGTTTGGCTTTTTGGGGATAGAAG
CTTGTTTGTTACTAAAGCAAGAACTGGAACAGCTGCCGAAATTAGTAAAAAACCTAGGAATGCGTCATAACCTTGGAGTG
AGAACATTAGTTA-TTAAAAACTTGATTCTTAGTTTGACTTTCGCTTA--TCGGTAGTTTCATAGATAGAGTTAGGTGAG
TGAGTGAGTGTGGAAATGGTGAGC--------------------------------------------------------
--------------------------------------------------------------------GATGAATCAAAA
ACTGCATTAGATAGGGATCCAGCCAATCCAATTGGCAAAGATTCGATAGATGCAGATCAAATGAAAGATCAGGTTCTCTC
AGATTTTAAGCAAGATCTGAGAGAACATCGTTTTGAGTGTAGAGAATGTGGATACATTTATGATCCAAAGGAAGGATTGA
GTAAGTACAAAATTTCAAAGGGTACTGCTTTTATAGATCTTGACAAGCAAAAATTCCGTTGTCCAGTTTGTAGGTCAGGT
TTTGAGGCCTATAAAGATATTGGCGCTGCATTTCAACCAATCGAGGGATTTGAGGAGAATATTAAATATGGTTTTGGTTT
CAATACTCTTCCACCAGGACAGAAGAATGTTTTGATTTTTGGTGGTTTAGCCTTAATGGCAGCCTGCTTCTTATCCCTTT
ATTCATTGCATTAGTTCATCACT---ATGAATCGATTATTCAAGTTTTCTGCAAATCTTGCTTTATTTATTTGTCTTTTA
TTCGTCTTAAGCGGTTGTGTATCAACAACGCGCCTCCCAATTGCAAGCTCTACTCCTTGGGAGCAAATTCAACTTGCTAG
TGATGACAACCCGCTAGATATAGCTTTTGTGGATAAAAATCATGGTTTTTTGGTTGGGGCAAATCGTTTAATTCGTGAAA
CGAGTGATGGAGGAGCCACTTGGCAAAATAGGGAGTTAGACCTTGGTAGTGAAGAAAATTTCCGCTTAATCAGTATTG--
-----------------------------------------------ACTTCTTAGGAAATGAAGGCTGGATAGTAGGTC
AGCCAGGACTAGTAATGCATAGCAATGATGGGGGACAAAGTTGGGTTCGTTTGGTCCTTGGCAATAAATTGCCTGGAGAT
CCTTACTTGATAACCACTTTGGGGAATGATTCTGCTGAATTGGCAACAACCGCAGGTGCTGTATATCGTACT---AATGA
TGGAGGATCTAATTGGGAGTCCAAAGTGGCTGAAGCTTC------AGGGGGAGCTAGAGATCTACGAAGAAGCAATGATG
GTGATTATGTAAGCGTGAGTAGCCTCGGTAATTTTTTCAATACGCTTGAACAAGGTCAGGGAAATTGGCAACCTCATCAA
AGAGCTAGTAGTAAACGGGTCCAGACATTGGGTTATCAACCCAACGGCTCTTTATGGATGTTGTCTAGAGGAGCTGAGAT
TCGTTTTAATGACAGTACTGGTAACTATGAGAGCTGGTCTAAGCCAAAAGTCCCAATCGTTAATGGATACAATTATTTGG
ATATGGCTTGGGATCCAAATGGGGATATTTGGGCAGGAGGAGGGAATGGAACCCTTTTAGTTAGCAAAGATGGTGGGGAA
AATTGGGAAAAAGATCCGATTGGTGAATTAATTCCAACAAATTTTATTCGCATCCTTTTTATTGATAATGAGATGTCTGA
TCAGCCA---AAAGGCTTTGCAATTGGTGAAAGAGGGCATCTTTTGAGGTGGGTTGGATACGCTT---------------
--------------------AAA----AATGTTTGA----ATCCGCAACGCTCTGTAACCATGCTG-----------ATA
AACCATCGCAACTTTAGTTACAGCCTTGATAGGATCAATCAGCTAATACGCGTGAGGCTATGGCTGCCGGCTCCACCGGG
GAACGCCCGTTTTTTGAAATCATTACCAGTGTCCGCTACTGGATCATCCATGCGGTAACTCTCCCAGCGATTTTTATCGC
AGGATTTTTGTTTGTGTCTACAGGCCTTGCCTATGACGCATTTGGGACTCCAAGACCAGATACCTATTTCCAGGCATCTG
AATCGAAGGCCCCAGTTGTATCACAGCGCTTTGAATCTAAGGCTCAACTTGACTTGCGCCTGAAATAACCAATGACAAA-
--TTCCTCTTCTCCATTACAGGCTGTTGAAGTACGTACCTATCCAATCTTTACGGTGCGTTGGCTTGCAGTACATGCATT
GGCCATTCCAACAGTATTTTTCTTAGGTGCAATTGCAGCAATGCAGTTCATCCGTCGTTGA-------------------
-TTAATCGACTAATCTTTAGCCATGCAAGTTAATCCAAATCCCAACAAGCTTCCGGTTGAATTAAACCGTACCAGTCTTT
ACTTAGGGCTGTTGCTTACGTTTGTTATGGGGATTTTGTTCTCAAGCTATTTCTTTAATTAAACTCTTCTTTAATCATGT
CT---AAATTAAGGGGGCCTGATGGCCGAATTCCAGACAGGCTGCCTGATGGCCGTCCAGCTGTTTCTTGGGAACGACGC
TGGACAGAAGGAACTTTACCTTTATGGCTTGTCGCTACTGCAGGCGGGATAGCAGTAATTTTTGTTCTGGGTATCTTTTT
CTACGGTTCTTATACCGGTGTTGG--------------------------------------------------------
--------------------------------------------------------------------------------
------------------------------------------TTCAGCCTAAAGAGGGTAAATTTATTTATTCATCCTCT
ATCAGATTCCCCCAGTAAGGCTTAGTAAATAGGTCTATCTTGACAAGAGTCTGTTGAGGAACTTTTTCTTTTGCTGTCA-
TAAGACTATTCTTGAGG----GCGGAATGTGCTTCGCTTTCTGGTCTTATTGAGGCAACTTTTTTTGCAGTTGCCTCAAC
GATTTTGTTGGCAACGCTTGCGTTAGTTTGCAGATTTTCAATGACCATATCTACACTTACATTTCCATAACCTTCGTGCC
AGCAGTCATAGTCTGACACCATACTTATAGAGGCATAAGCTATTTCTGCTTCACGAGCTAACCTTGCCTCTGTATGGTTT
GTCATGCCAATGACAGTGCATCCCCAACTTCGATAGAGTTGAGATTCTGCTCTTGTAGAAAAAGCTGGTCCTTCCATTGC
TAGATAAATTCCTCCTCGATGGAGCTGTCTGCCCTCGGGCATTAACTTTTGACCTTCTTCTGTTAAAAGCCTAGAAAGAG
TTGGGCAGAAAGGGTCTGCCATGGTGACATGTGCAACTGCACCATCAGAGAAAAAAGTAAGAGGTCTTTGATGAGTTCTA
TCAATAAACTGGTCAGGCACCACCATATCCAAAGGTCTTACTTGTTCTTGAAGTGAACCAACTGCTGAGGGTGCAAGTAT
CCATCGGACACCTAAAGAACGAAGTGCCCAGATATTTGCTCGATATGGGATACCTGTTGGGGTAAATGTATGATGCCTTC
CATGCCTTGCGAGAAAAACTACTTCCATCCCCCCAAGAATTCCCAATCTCAATTTGTCAGAAGGTTTCCCATAAGGTGTG
TCAATCTCTATCTCTTTTATATTTTCAAGATTATTGATTGAATAAAGACCACTTCCACCTAAAACTCCAAGCCTGGATTT
CCCCAAATGGCCATGGCTAGAACTGTTTTCCTGAAAATCTGATGAAAA--ATGTTGGCTGATCATTTTTTACTAGCCGGT
GGTGGTCATACCCATGCACTTATTTTGCGTCGTTGGGCGATGCACCCCCATCTAAGGCCTAAAGGTTTAATTACTTTAAT
TAATAGAAGTAGTAGAAATATATATTCAAGTATGTTTCCTGGAATAATTTCTCGGCAATATAAATTTGATGATGCTGTTA
TAGACCTTGCCTCTCTAGCTAATAGATCTGGTGTTTCATTTGTTATTGGGGAAATCATAGGGTTAGATCCAGAGAGAAAA
AAATTATTCTTAGAAAACAGACCTCCTATTGGCTTCTCATTGCTTAGTCTTGATGTAG----------------------
--------------------------------------------------------------------------------
--------------------------------------------GGTCCGAGACTTTTGCGGATTTCAAAAATTTTGCAC
ATATTGAAGAAAAATTAGTAGCCGAAATTAAACCTTTTAGATCCTCTTATGAATGGATTGAACAATTTGATGATGATCCA
ATACTAGATTCTCAACCTCTTACTGTTATTGGATCTGGTCATTCAGCTTTTGAAATTGTGCTGGCATTACGAAAAAGATG
GCCTAG-ACGTC-----CATTAAGATTGCAG---GCTTATGAAAGCAAGATCAATAAAAAATTTAGGAAGGGTCTGCTTG
CAGCAGATATTGACTTAAGAACTAATCAAGAGTTTGTTAGAGGGCCTGTGCTTCTTTGTACAGGGAATAAACCTCAATCA
TGGATTCA-GAAAAGTGGGTTACAAGTTAACCATCAAGGGAGGGTGCTAACAGAAGACACCCTCCAAGCAATTAATAAAC
CACATATTTTTGCAGTTGGTGATTGTGGGGTAATAGCAAATAGACAAAGACCAGCATCGGGGGTTTGGGCTGTGAGAGCT
GCAAAGCCTTTGGCATTAAATATTGAAAGACTCGCAAAAGGCTTAAAGCCATTTTCTTGGCATCCCCAGAAAATTGTTTT
GCAATTAATAGGAGGTCATTTTAAATCAAGTATGCCTTCTGGCTGGGCACTTTGGGGACCATTTTCAATAGGCCCAAGCT
CTTTGATTTGGAAGTGGAAGGAATCAATAGACAGGCATTTTATAAATATATTTGA---TACATCTAAGGATATG----AA
AAAGGTA--------AAAGCTGAGAGCAATCTT-----------------------------------------------
------TTATGCAGAGGTTGTGCAGCCAAAGTTTCTGAAGGAACCTTAAAAGAAGCTTTGAAAGAAGTTGATCTACAAAA
ATTAGGAGATTACCCAGAAGATGC----ATCTATGGTTTCTTCTTCTAAAGGAACTGGAACCTTGATGCAAAGCGTTGAC
GGTTTCCCAGCATTAATTAGCGATCCGTGGCTTAATGCTCGCCTTACTGCTTTACATGCTTGCTCTGATATTTGGGCATC
AGGGGCATCAGTGATCTCTGCTCAAGCGGTAATAACACTTCCAGTATTAAATTCCTACTTACAAAAAGAATTATTGGTTC
AATCTATTGCAGGTATTAAATCTGT-CTTGGAACCTCAGGGAGCAAAACTGATAGGTGGTCATACTTTTGAATCAAGAAA
TGAACCTATAGAGCAAATTACTCTTGGTATAGAAATTTCTCTTTCTATTAACGGCATCTTAAAACCTGGTCAACTTCCTT
TGAATAAAAGAGGCTTAAAACCAAAAGATGAACTTCTTATTAGTAGAGGCTTAGGCAGTGGAGTTATTTTTGC-------
-----AGGTACTATGCATGGTGCTACTTCTTCAGAGGTTTTAGAAACAACTTTAGATACTTTATCCCAAAGTCAACATTT
TCTCTTAGAAGATATTAAAAAACCT----ATTAATCAAAATCTCGATTCTTTCGTAATAAATGCTTGCACAGATATAACA
GGTTATGGCCTATTAGGTCATCTAGGGGA
=
> 2:2004795-2004951 - /Users/awi025/Geneious 2019.1 Data/temp/export-94folder/BX548175.gb
AGCTGCGGATTGAGCCAGGGCACCACGTAAAAGTGGGAGCAGAATCGCAGCGATGTTTTTTTTAGGAGCTGGATTGGTTG
GTGGTGGTAGGCAAAGCGT-TGGGGTTTCCCCAAGACGCTCTTCCGCCTTACGCACCAAGTTGATCATTCGCTCGTAG
> 3:348024-348178 + /Users/awi025/Geneious 2019.1 Data/temp/export-94folder/CP000095.gb
ATCCAAGTATTTAATTACGGTAAAATGCAA---AGGGATTTTACTTACATCGATGATGTAGTAGAGGGGATAATTCGTTG
TTGCTTCAAGAAAGCAAGTATTGATGATGACTTTAATCCTCTTGTTCCTAACCCTTCAACTTCATCAGCACCTTATAG
=
> 1:1214886-1216177 + /Users/awi025/Geneious 2019.1 Data/temp/export-94folder/BX548174.gb
ACATCTGTTGCATTGGCGCGGGGTATGTTGGAGGACCAACGATGGCAGTAATTGCCGATAATTGTCCTTCTTTAAAAGTA
AATGTAGTTGATATTAACGAAGAAAGGATCAAAAAATGGAATGAAAAAGATTTTGACCGACTTCCTATATATGAACCTGG
TTTAGCTGAAATAATTAAGAGATGTAGAAATAAAAATCTATTTTTTAGTATAGATATTAAAAAGCATATCGAATCAGCAG
ATATGATATTCCTTTCGGTAAATACTCCAATAAAAAAAAGTGGTCTTGGTAAAGGTCAAGCAAGTGATTTAAAATATATT
GAATCTTCTACAAGAGAAATTGCGAAATATGCCAAAGGAGAGACCATAATCGTCGAAAAAAGCACTTTACCAGTAAGAAC
AGCCGAAACAATAAAGAGTATTCTTGA------------AT---CTAATG--ATAAATCGTTCAACAATCAAAAATTTAG
-TGTACTATCAAATCCTGAATTTCTTGCCGAAGGTACTGCTATTAATGACTTAGAAAATCCAGATAGAGTTTTAATAGGA
GGAGAGAATCCTGAAGCAATTACTGCTTTAGAAGAAATTTATGTAAATTGGGTTGATAAAAATAAAATTTTAAAAACAAA
TTTGTGGAGTTCAGAATTATCTAAATTAGTAGCTAATGCATTCTTAGCACAAAGAATAAGTTCTATTAATTCGATATCTG
CAATATGTGAAACTACAGGTGCTGATATTAATGAAGTTTCTAGAGCAATTGGTATGGACACAAGGATTGGAGAAAAATTC
CTAAATGCAGGACCTGGATATGGAGGAAGTTGTTTCAAAAAAGACATTCTGAATCTTGTTTACTTATCTAAATATTATGG
CCTAAATGAAGTTGCTTCAT------------------------------------------------------------
------------------------------------------------------------------------------AT
TGGCAAAAGGTAGTAGATTTAAATGTTTGGCAACAACATAGAATACGTAAGATAATTGTTAAAAAGTTATTTAATAACCT
TACAAGTAAAAAAATTGGAATTATGGGATTTTCTTTTAAAGCAAATACTAACGACACTAGAGAATCTCCTGCTATTCAAA
TATGTAAAGACCTAATTGAAGAAGGCGCAGATTTAAGGATTTATGATCCTAAAGTAAATAAATTCCAAATCGAAAAAGAT
C----------------------------------------------------------TTGAACAAAATCAATTTAACG
------------------------------ATAATGGAGAGGGCTCTTGGACTCTTTGCAAATCAATAAAAGACATCGCT
ATAGATGCTGATGCAATAGTAATAGCGACTGAATGGGAAGAATTTAAATCTTTAGATTGGTCTGATATCTCTAGATTAAT
GAGATCACCTAAATGG----------------------------------------------------------------
----------------------------------------------------
> 2:2007300-2008612 - /Users/awi025/Geneious 2019.1 Data/temp/export-94folder/BX548175.gb
--------------------------------------------------------------------------------
---------------------------------------------------------------CCTGTGTATGAGCCTGG
GTTGGATGCGGTGGTCGAGCGGGCTCGCGGGCGCAATCTCACTTTCTCTACGCATGTGGACGCTGCGATTGCTGCTGCTG
ACATGGTGTTCATTTCGGTGAATACACCAACCAAAACAAAAGGGCTGGGGGCGGGTCAGGCCAGTGATCTGCGTTGGGTG
GAAGCTTGCGCTCGTCAGGTTGCTCAATCTGCGCAGGGTCACACGATTGTGGTTGAGAAGAGCACGCTGCCAGTGCGAAC
CGCTGAAGTTGTGCGTTCGATTCTTGAGGCAGCTCAGCGGCAGGCGGTTGATGGAGA------GCTACCGATCAGTTTTT
CTGTGTTGTCCAACCCGGAGTTCCTTGCCGAGGGCACGGCGATTCGTGATTTGGAGTCGCCGGACCGTGTGTTGATCGGT
GGTGAAAACCCCGTTGCCATTCAGTCTTTGGCAGAGATTTATGGCCATTGGGTGCCAGTTGAGAAAATTCTGCTTACAAA
TCTTTGGAGCAGTGAGCTCTCCAAGCTCACCGCCAATGCGTTTCTTGCTCAGCGCATCAGTTCCATTAACTCAGTGGCGG
CTCTTTGCGAACGCACTGGTGCGGATGTGCGTGAGGTGGCGCGCGCTATTGGAAGCGATACTCGCATTGGCTCCAAGTTC
CTTCAAGCTGGGCCTGGGTTTGGTGGGAGTTGTTTTCAGAAAGACATCCTCAATCTGGTTTATCTTTGTCGTCATTTTGG
TTTGCCGGATGTGGCGGACTATTGGGAAAATGTGGTAGCTCTCAATACTTGGCAGCAGCACCGCATTTCTCGTTTGGTGG
TTCAAAAGCTTTTTGGAACGGTTACAGGTAAGCGGCTGGCACTGCTCGGCTTTGCTTTTAAGGCAGACACCAACGACA--
--------------------------------------------------------------------------------
--------------------------------------------------------CTCGAGAAGCGCCGGCGATTCGTA
TTGCACATGATCTGCTGGAGGAGGGTGCTCAGCTGGCTATTTATGATCCGAAGGTGGATCCGCAACAGATTGCGTTTGAT
TTGCAGCTGTCGGCTAGTTCCCCGCCAGATGTCCAGGCAGGCCCTACCCGTGCCGCCCT---------------------
-------------------------------TAGCGGTGAAGGAACCTGGTGGTCCGGCACTAGCGTTGCCGATACAGTC
GCTGGTGCTGATGCTGCGCTGATCCTGACTGAGTGGCATGAGTTTAGACAGCTTGATTGGGTCACCTTGGCCCCTTTGAT
GCGTCAACCTGCCTGGGTGTTTGATGCTCGCGCTGTTGTCGATCCAGAAGTTGTGAAATCGTCAGGTTTGATGCTTTGGC
GAGTTGGAGATGGTGCTGTATGAGTCGATGCGTTGTTGTTACCGGTGCTGCA
> 4:1221719-1223090 + /Users/awi025/Geneious 2019.1 Data/temp/export-94folder/CP000111.gb
ATATATGTTGTATTGGAGCAGGATATGTTGGTGGGCCTACAATGTCTGTTTTGGCAGATAAATGTCCAGAAATTCAAATT
AATGTAGTGGATCTCAATGTATCGAGGATAGAGGAATGGAACTCTGATGATTTATCTAAATTACCAATATATGAACCTGG
ATTAAAAGAAATAGTTAAGAGATGTAGAGGTAAAAACTTGCATTTCACATCTGAAGTTTATGAAAACATCTCAATTGCAG
ATATGATTTTTATTTCTGTTAATACTCCTACTAAGACTAAAGGAATTGGAGCAGGACAAGCTAGTGATACCAAATGGGTT
GAAGCATGTGCCAGAGATGTTGCAAAATTTGCTAAGGGTTATACTATCGTAGTCGAAAAAAGCACCTTACCTGTTAGAAC
CGCAGAAGTTATCAAGACAATTCTTGAAGCATCTGAATCAT---CTAAGGGCAGAAATAATTCAGAGCCTGTAACTTTTG
ATGTTTTATCTAACCCAGAATTCCTTGCTGAGGGTACTGCTATCAAGGATCTAGAATTTCCTGATAGAGTTTTAATTGGC
GGAGACAATCAAAAAGCTATTAATACTTTGAGTGCAATCTATAGAAAATGGGTCCCAAGCAAAAAAATATTACATACCAA
TATATGGAGTAGTGAATTAGCTAAATTAACTGCGAACGCTTTTTTAGCTCAACGAATAAGTTCTATTAACTCCATAAGTG
CTTTATGTGAAGCGACTGGAGCTGATATCAGAGAAGTTTCTAGAGCGATAGGATCTGATAGCAGAATTGGATCCAAATTT
CTAGAATCTGGACCAGGTTTTGGTGGAAGTTGTTTCAAAAAAGATATATTAAATCTAGTATATTTATCGAACTACTTCGG
ACTACCTGAAGTTGCAAGAT------------------------------------------------------------
------------------------------------------------------------------------------TT
TGGGAGGAGGTTGTTAATATTAATATATGGAATCAACATAGAATATCACAGTTAGTTGTTAAGAAATTATTTGGAACTGT
ATCAGGCAAAAAAATATGTATTTTAGGTTTTGCATTTAAACCAAATACAAACGACACAAGAGAATCATCATCTATACAAA
TTTGTAAAGATTTGATTGAAGAAGGCGCAGAGCTTTTTATTCATGACCCTAAAGTTACCCCTAAACAAATATCAAAAGAT
TTAG----------------------------------------------------------------------------
GTATGGAACAATCTAAAAAGGATAAAATTTATAATGGAGAAGGTAGATGGTTTTTTATAGATGATATTGATTCTGAATTT
GTAAATGCAGATGCTGTAGTAATCCTTACTGAATGGGATGATTATATGAAAATTAATTGGGCTTCCGCAGCATTTTTGAT
GAGAAAACCTGCCTGGATTTTTGACGTAAGATCGATAGTGAATCCAAAAGAAATAATTAAAAATGACTT-----------
----------------------------------------------------
> 5:322134-323579 + /Users/awi025/Geneious 2019.1 Data/temp/export-94folder/CP000878.gb
-------TTGTATAGGTGCAGGGTATGTTGGTGGACCCACAATGGCTGTTATTGCTGACAGGTGTCCTTCTATACAGGTG
AAAGTTGTAGACATTAATCAGTCAAGAATTAACGCATGGAATAGTTCCGACTTAACTAAATTGCCAGTTTATGAACCAGG
CTTGGATTTGGTTATCAACCGTGCAAGACATAGAAATCTGCATTTTTCTATAGAGGTAGAAAAGGCAATCTCAGAAGCTG
ATATGGTTTTCATATCGGTGAATACTCCAACAAAGACTAAGGGATTAGGCGCCGGTAAAGCGAGTGATCTCAAGTGGGTA
GAAGCCTGTGCTCGCCAAGTCGCAAATTTTGCAAAAGGACATACCATTGTCGTAGAAAAAAGTACTTTGCCAGTTAGAAC
TGCCGAAGTAATTAAAACAATTTTGGAGGCTGCTCAGTCGT---CCTTAGACCGAGA---TTTGAATTCTCCTACTTTTG
AAGTTTTATCCAACCCTGAATTCTTGGCTGAAGGAAGTGCGATTCATGATCTGGAAGAGCCTGATCGAGTCCTTATAGGA
GGTGAAAACTCTCAAGCAATTAATTCTTTGGCATGGATTTATCAGCATTGGGTTCCTGAAGAAAAGATTTTAAGAACAAA
TGTCTGGAGTAGTGAATTGGCTAAGCTCACCGCTAATGCATTTTTGGCTCAGAGAATAAGTTCAATAAATTCAATTGGCG
CTTTATGTGAGGCCACTGGAGCAGATGTAAGAGAGGTTGCGCGCGCGATTGGAACTGATAGCCGAATTGGCTCAAAGTTT
CTTGATGCAGGTCCTGGTTTTGGAGGCAGTTGCTTTAAAAAAGATATTCTTAATCTTGTTTATTTATCACGCTACTTTGG
CTTACCTGAAGTGGCTGATT------------------------------------------------------------
------------------------------------------------------------------------------TT
TGGGAGGGAGTGGTAGATCTAAATACTTGGCATCAACATAGAATCTCAAGATTAGTGGTCAAGAAGCTTTTTGGCACTTT
GTCCGGGAAAAGGGTGGCAATGCTTGGCTTCGCCTTTAAGGCAAATACTAATGACACTAGGGAATCTTCGGCTATTAACA
TCGCAAAGGATTTGTTAGATGAAGGCGCTCAGCTATCAATTCATGATCCAAAGGTAGACCCAAAGCAAATAGCTGTTGAC
TTGGACTTACCAG---AAAGCAAGTCTTTTGTTTCTAAGGAATTTGGCTCTAATGAAAA---------------------
-------------------------------ATTAGGAGAAGGTATTTGGTGCTTTGCGAAAGATATTGCCGATGCTTGT
AGTTTTGCAGATGCAGTTTTGATTCTTACTGAGTGGCACCAATATTCTCAGATTGACTGGGTTGAGATTTCTAAAAAGAT
GAGAAATCCTGCATGGGTTTTTGATGCAAGGTCAATTGTAGATTCAGAAAAAGTATTCGATGCAGGTCTGCAATTTTGGC
GAGTAGGAGATGGATCGGAAAGGATAAGTAATTAGTAGTTATTGAAGGTCAA
=
> 1:592391-595418 + /Users/awi025/Geneious 2019.1 Data/temp/export-94folder/BX548174.gb
------------GTAAAAGTCATTTAATATTCTAAATTCAAACTATTAGGTTGATTTCTAACAAGATTT----AGTTTTT
TTTCGT--AATTTGGTTAATTATCATTAATTTAAAAGAAAATAATATCAAATGCGTCAAAATACAATAGATGCTTTTTTG
ATAATTGGAACTACCAAACAAAAAAAAGATAAATCAATTGGATTTTCTTAATAATGAAATTAAAAATAATGATAATGAGA
AACCCAATTTTTTAAATAAATCAATCTCAAGCTCCAAAAATAA-----------------------TAATAAAAATCAAT
CAATAGAAAATATTTTAATTCTTGATACTGAGACGACTGGCTTAGATGAAAATAAAGATGAAATTATTGAGGTAGGTTGC
ATTTTATTTAATGTAAATACTAAATCTGTTCTCTCGCAGGTTTCGTTCTTATTCCCAGTAAGTTCAAATGAAGCTGAACA
CGTTAATGGGATTTCTGCAGAAGTTACTAATATTAAACAACCTTGGGAGGACG-GCTTAAATTTCTTTTTAAAACTTGTG
GATTG---TTCAGATTTAATAGTTGCTCATAATGTTGAATTTGATAAAAAATGGTTTGGAAAGGGCAGATTGCCCAAGCT
CGAAAAAAAATGGATTTGTAGTTTAGAGGATATTAATTGGTCATTTCAAAAAAACTTAAAAAATAGACCATCAGTTACTG
ATCTTGCACTTTCTTTTTCAATACCAGTTTGGAGCTTACATCGGGCCTTATCAGATTGCTTTTATATTTCGGAGGTTTTC
AAAAAATGTGAGAATTTAGAAGAACTTCTTTGTAAAGCGACTGAGCCAAGATTTTTATATAAAGCATTAGTGAGTTATGA
AGAGAGATCATTAGCAAAGAAGGCAGGATTCCTCTGGAATAATCCTAAGCAAGGTGCTTGGGCTAAAAAATTAACAGTCG
AAGAAGCAAATAGTCTTGATTTTAAAGTGCAAATATTGGATTAATATTTCAGCTCTTTAAAATTGA-AAAACCTTTAGTG
CATTTTACAGGGCATCCATTTTTTACCCATTTTATGCGCACCTATACATCCATATTCTGATGAAGCTTTTTCGGCATCCT
CTTTTGTTTTAAAAAGGCCTG------------CATCATTAATATTTGAAGTCTTCTTTGAAGGAATGTGATGCTCATGG
CCATGTGATTTAGGAGAATATTCCCATAATCCCATAGTTGTTATTCCAGCAGAAATTATTCCCATGCCAACTACGGATAA
ATTTACTATTCCCATAGCAACAGCACCAAAAGAAAAAACACCCATTGGGACTACCCCAATACTAATAACGCCCATTGGGA
CAATTCCAATAGAAACGATACCTAAGGGAGCAATGCCGAAGGCAAATTTTTTTGGTTTTGTTCCACAATGCTGACTCTCT
TTATTAGTTGTTATTCCCAATATTTTGTATGAATGTTAGATT-AAATTATGACATAAAGAAATTCAGCAAAATTTAATTT
CTATTTAAATTAAAAAATTTTGAATTATTATTTAGAA-------------------------------------------
--------------------------------------------------------------------------------
--------------------------------------------------------------------------------
--------------------------------------------------------------------------------
--------------------------------------------------------------------------------
--------------------------------------------------------------------------------
--------------------------------------------------------------------------------
--------------------------------------------------------------------------------
--------------------------------------------------------------------------------
------------------C-------------------------------------------------------------
--------------------------------------------------------------------------------
--------------------------------------------------------------------------------
--------------------------------------------------------------------------------
--------------------------------------------------------------------------------
--------------------------------------------------------------------------------
--------------------------------------------------------------------------------
--------------------------------------------------------------------------------
----------------------------------------------------------------------------TTTG
AATAACTTTAAAAATCTTAGAGGAACAGTAGATCTTTTACCTGATCAATTAATAAAGTGGCAAAATGTCGAGAAAATAAT
AATACAACAACTTTTTAGGTCTTCTGTAAAGGAAATTAGGACTCCAATACTAGAAATGACTGAATTATTTATGCGTGGTA
TTGGTGAAGGAACCGATGTTGTTAGCAAAGAGATGTATACATTTTTAGATAGAGGTGAAAGGTCCTGTACATTAAGACCA
GAGGGTACTGCTTCAGTCGCAAGAGCATTAATACAACATGGAATATCAACTAGACCTTCTCAGAAACTTTGGTACATGGG
ACCAATGTTTAGATATGAGAGACCTCAAGCAGGGAGGCAAAGACAATTTCATCAGTTAGGAGTTGAATTTATCGGTTATG
AATCTGTAAATAGTGATATTGAAATTATTACTTTGGCTTGGGATATTTTGCAGAAATTAGGAATTAAAGAACTTAATCTT
GAAATTAATACCTTAGGGGATCATATTGATAGGTCAAATTTTCAAAAGGCATTTTTAAAATGGTTAGAGGTTAATAAAAA
CTCTTTAGATTTAGATTCTCAAAGGAGAATAGATAAGAATCCTTTGAGAATTTTAGATACTAAGAATGTTCAAACAAAAC
AAATTCTTAAAGGTGCTCCCAGATTATTTGACTTTTTGTCTGAAAAAAGTCTCGAGAGATATTTAATTATTAAAGAAAAA
TTAAAGCTTCTTAAAATACCGTTTATCGAAAATTTCAATTTAGTAAGAGGTTTAGACTATTACACACATACTGCATTTGA
AATTACCACCGGAACATTAGGTTCACAAGCTACAGTATGCGGAGGAGGAAGATATGATAGTTTGATTAGTCAAATGGGCG
GGGCAGAAACTCCAGCAATTGGATTTGCAATTGGATTAGAAAGACTAATAA-----------------------------
------------------------------TATTATGTGGTAGCGAGCTTGAAGAAACTAGAGAAACAGATATTTATATT
GTGAATAAAGGTATTCATGCTGAAATATTGGCAATGGAATTATCCAGAAAGCTAAGAAATTATGATTTAGTAGTCGAATT
AGATCTTAGTGGAGCATCATTTTCAAAGCAATTTAAAAAAGCTAATAAATTAAAATCAAAAAGTATTATTGTAATTGGAG
ATGATGAAGCAGTAAAAAATGAATTTGTTATTAGG-------------CTTTTTAATAATGATAATTCA------GTAAA
TAAAGAAGAAACTATATCAATTGAAGATAATATGAAATTAGAGAAGTGGATAAA--------------------------
--------------------------------------------------------------------------------
--------------------------------------------------------------------------------
--------------------------------------------------------------------------------
--------------------------------------------------------------------------------
--------------------------------------------------------------------------------
--------------------------------------------------------------------------------
--------------------------------------------------------------------------------
--------------------------------------------------------------------------------
--------------------------------------------------------------------------------
--------------------------------------------------------------------------------
--------------------------------------------------------------------------------
--------------------------------------------------------------------------------
--------------------------------------------------------------------------------
---------------------AAGTAATTTAAT-TTTAGATAAAAACCTTTAGAGTAATGAAAAT---------------
--------------------------------------------------------------------------------
--------------------------------------------------------------------------------
--------------------------------------------------------------------------------
--CATTTTATTAGTCTTTTTTTTTATTATGTTCTCATTTATATTTTTGAAATTTTATAAATATAAAAAAGCTTTTAAAAA
AGATAAAAGTATTAAATTTAATAAAAGTAATCTGTACAACTGGATGAATTTGACAAAAAAAGAAAGATTTGATTT--ATC
AAAAAAAGAATCTAATTCATACTTAAAAAAAAGGAAAACTTTATTAGAAGAAATTAGAAAAGAATATAAA
> 2:2008967-2010171 - /Users/awi025/Geneious 2019.1 Data/temp/export-94folder/BX548175.gb
--------------------------------------------------------------------------------
--------------------------------------------------------------------------------
--------------------------------------------------------------------------------
--------------------------------------------------------------------------------
--------------------------------------------------------------------------------
--------------------------------------------------------------------------------
--------------------------------------------------------------------------------
--------------------------------------------------------------------------------
--------------------------------------------------------------------------------
--------------------------------------------------------------------------------
--------------------------------------------------------------------------------
--------------------------------------------------------------------------------
--------------------------------------------------------------------------------
--------------------------------------------------------------------------------
--------------------------------------------------------------------------------
--------------------------------------------------------------------------------
--------------------------------------------------------------------------------
--------------------------------------------------------------------------------
--------------------------------------------------------------------------------
--------------------------------------------------------------------------------
--------------------------------------------------------------------------------
--------------------------------------------------------------------------------
--------------------------------------------------------------------------------
--------------------------------------------------------------------------------
--------------------------------------------------------------------------------
--------------------------------------------------------------------------------
--------------------------------------------------------------------------------
--------------------------------------------------------------------------------
--------------------------------------------------------------------------------
--------------------------------------------------------------------------------
--------------------------------------------------------------------------------
--------------------------------------------------------------------------------
--------------------------------------------------------------------------------
--------------------------------------------------------------------------------
--------------------------------------------------------------------------------
--------------------------------------------------------------------------------
--------------------------------------------------------------------------------
-----------------GCGAGGAATGGTGGATCTATTACCGGAACAGACGAGGTGCTGGCAGGCGGTAGAAAGCGTTGC
GCGAGATCACTTCCGCAGAGCAGGATTGCAGGAAATTCGTACGCCTCTTTTGGAAGTGACTGAACTCTTCGCACGTGGCA
TTGGTGAAGCTACGGATGTTGTTGGAAAGGAGATGTATACCTTTGTTGATCGGGGTGATCGATCCTGCACCCTTCGGCCG
GAGGGAACCGCTTCTGTTGTGCGTGCTGCTCTACAGCACGGCTTGTTGAGTCAGGGGCCACAGCGTTTTTGGTATGGCGG
TCCAATGTTTCGCTATGAGCGACCTCAGGCTGGTCGGCAACGACAGTTTTACCAGATTGGTGTGGAGTATCTCGGGGTTG
GCAGTCCTCGTAGTGATGCTGAGGTCATTGCATTGGCCTGGGCACTTCTGGTCGACTTGGGCGTGCAAGGTCTTGTTCTG
GAGATCAATAGCCTCGGCACCCTTCAGGATCGACAGAAGTATCGAGAGGAGCTTGTGGCGTGGCTAGAAGCCCGCAGTGA
AGAGCTTGATGACGATTCACGCAAGCGTTTGTATACCAACCCACTGCGTATCCTTGATAGTAAACACCCTGCAATAAAGG
AATTGTTGCAGGATGCTCCCACGCTTTTTGAGGCGCTCAGCGTGGAGAGTAAGGCCCGCTTTGAGGAGGTTCAGGTCGAC
TTGGAGGCTCTCCAGATCCCTTTCCAACTCAATCCTCGTCTTGTGCGCGGCCTTGACTACTACGGCCATACCGCTTTTGA
GATCACTAGCGATCAGCTTGGGGCCCAGGCCACAGTCTGTGGAGGAGGACGATATGACGGGTTGGTTGAGCAGTTAGGGG
GGGCGCCCACTCCCGCTTTTGGTTGGGCTTTTGGTATGGAGCGGTTGATGCTTTTGCTGGAGGCTGCGGCGAGTATTAAT
CCAAGTGGATCAGCTGCTCGCTTAAGGGCT--------------------------TCCACGAGGCCGGATCTTTATGTG
GTGAATCGGGGAGAGCAGGCGGAACGAGTCGCCCTGGTCATTGCCCATCAGCTACGGGCTGCGGGGCTCGTGGTGGAGCT
GGATAGTTCTGGAGCTGCCTTTAATAAGCAGTTCAAGCGTGCCGGTCGCAGTAGGGCTACCTGGGCCTTGGTGATTGGTG
ATGATGAGGCCGAGCGGGGCGAGGGACGCCTTAAGTATTTGCAGGAGG--------------------------------
--------------------------------------------------------------------------------
--------------------------------------------------------------------------------
--------------------------------------------------------------------------------
--------------------------------------------------------------------------------
--------------------------------------------------------------------------------
--------------------------------------------------------------------------------
--------------------------------------------------------------------------------
--------------------------------------------------------------------------------
--------------------------------------------------------------------------------
--------------------------------------------------------------------------------
--------------------------------------------------------------------------------
--------------------------------------------------------------------------------
--------------------------------------------------------------------------------
--------------------------------------------------------------------------------
--------------------------------------------------------------------------------
--------------------------------------------------------------------------------
--------------------------------------------------------------------------------
--------------------------------------------------------------------------------
--------------------------------------------------------------------------------
--------------------------------------------------------------------------------
----------------------------------------------------------------------
> 3:615065-618443 + /Users/awi025/Geneious 2019.1 Data/temp/export-94folder/CP000095.gb
ACATTTCCCTGA--------------------------------------------------------------------
--------------------------------------------------------------------------------
--------------------------------------------------------------------------------
--------------------------------------------------------------------------------
-------GAATATCTTGATTTTGGATACTGAAACCACTGGCCTTGACAATGAAAATGATGATTGTCTTGAAGTAGGTTCG
ATCCTTTTTAATGTAAAAAGTAGATCGGTGCTAGCGCAGCAATCTTTTCTTTTACCAGTTGAAATTAATAACGCAGAAAA
AATAAACAATATTCCTGCTGAAATAACTAGATTGCCTCAACCTCTCTCTGAAGCAATTAAATATTTT----GAATCTTTA
GTTCGAGTATCAAATGTGATTGTTGCTCACAATTCAGAATTTGATAAGAAATGGTTTGGTCTCAAGAAATTGCCTCAGAT
TGAAAAACCATGGATATGTTCTATGGACGATATAACTTGGCCAGCTGATAGACAATTGAAGACACGTCCTTCTGTAAGAG
ATCTTGCATTGGCTTATGGTGTGCCGGTCTGGAATGCACATAGAGCTTTGACCGATTGCATATATCTGGCAGAGGTTTTT
ATAAGATGTAGCGAACTTGAAAAACTACTGATTAGAGCTTTAGAGCCAAAAGTTTTGCTTCGAGCTGAGATCTCCTATGA
GGACAGGTATTTAGCGAAAAATGCTGGCTTTAGGTGGAATGATGCAATTAAGGGCGCTTGGTCTAGGAAAATGA--GTCG
TAGAGACAA-----------------------------------------------------------------------
--------------------------------------------------------------------------------
--------------------------------------------------------------------------------
--------------------------------------------------------------------------------
--------------------------------------------------------------------------------
--------------------------------------------------------------------------------
--------------------------------------------------------------------------------
-------------------------------------GGAGAAATTAGATTTTCCTGTTCATGAGGTTGACTTTCATTCT
TGAAGTAGATTCTTCATAAAGTACTCATTTCAAATCTTTGCTATTTGTTTAATGTATTGATTAGTGAGTTTTTTAGAGTT
TTCTCCATGATTGATTTATGAGAAAATATACCACTAAGAAAAATATAGTTGGTCAGCGT---------------------
--------------------------------------------------------------------------------
-----------------------------------------------CCCCTTGTTAAAAGCAAGGCTGGCAATAACGAA
TTAAAAAAGCGTCTCAGGCAATGGCAGCATTCAAGAAGCTGGGCTCGTTTAATTTGTGAAGCTGAAAAAATGTGGAGTCT
TGACTCAAGAGATCTAAAGAGACTTGGAGCTATGGAATTAATTCAACTCCAAAATGAAATGCCTTTTAATGTGAGAAGAA
GAGTTAATTATTGGTTGGTTAAATATTCAGGCGCTACTCGACTAGAGAATTAGGCTTAGTGCCCTTCCTGCTTTAAGTCT
CACCAATTTGGTTTAGCAAAACTCAGGGATAAATATTATTTTACAGTTTACTTAAACAATTACTATTAAACGAATAACAA
ATGATTTTGCTGAAGCTAC-------------------------------------------------------------
--------------------------------------------------------------------------------
--------------------------------------------------------------------------------
--------------------------------------------------------------------------------
--------------------------------------------------------------------------------
--------------------------------------------------------------------------------
--------------------------------------------------------------------------------
--------------------------------------------------------------------------------
----------------------------------------------------------------------------TTTG
ACCAATCTCAAGAATTTAAGAGGAATGGTAGATCTTTTACCTGCTCAGAGTCAGGGCTGGCAGAAGGTCGAATCAATTGC
ACTTGAACATTTTAGTCGAGCTGGGCTTCAAGAAATTAGAACACCAATTATTGAACAAACAGAATTGTTTTCAAGGGGGA
TTGGCGAAAATACTGATGTTGTAGGCAAAGAAATGTATAGTTTCGACGATAGGGGTGGTCGCTCTTGCACATTGAGACCT
GAGGGTACAGCATCTGTTGCGAGGTCAATTGTTCAGCATGGATTATTAAATAAAGGCCCTCAAAGACTTTGGTATAGAGG
GCCAATGTTTAGATACGAGCGCCCTCAAGCAGGAAGACAAAGGCAGTTCCATCAAATAGGAGTTGAATTTGTTGGATTAG
CTTCTGTTATTAGTGACGCTGAAGTTATTTCAATAGCTTGGAACTTTTTAAAGGATGTTGGTCTAAATGAGTTGACTTTA
GAAATTAATAGTCTTGGAAGTAATGAAGATCGCAATATTTTCAAAGAAGAGTTAAAAGATTGGCTTAATCAGAGATTTGA
CTTGTTAGATGAAGATTCTCAGAAAAGAATTAATGTTAATCCCTTGAGAATATTAGATAGTAAAAATAATTCTACAAAAG
AACTTTTATCTGAAGCTCCTTCTTTAATCGACTTTTTATCTAATGAGAGTAAAACTAGATTTGATTATTTACAGGAGTTA
CTCGTTAATCTAAAGATTCCATATGAAATTAATTATAATTTGGTAAGAGGACTTGATTATTATTCTCATACAGCTTTCGA
AATAACAAGTGATCATTTAGGTTCTCAAGCTACCGTATGTGGAGGAGGACGTTACGATGGTTTGATAAGTGAACTTGGGG
GGCCTCAAGCTCCTTCTATCGGTTGGGCTATTGGAATGGAAAGGCTTATTA-----------------------------
------------------------------TTCTAGCTGGAGATAAAATTTTACAGTCAAAATCTCCAGATGTTTATGTG
ATTCATAAAGGTAAAAAAGCTGAGCAACTTGCCTTGGAAATTACTTGTCAGTTAAGGTCATCTAACTTAATTATTGAATT
GGACTACTCAGGTTCATCTTTTTCAAAACAATTTAAGCGAGCAGATAAAAGTAGGGCTAAATGGGCCTTAGTTATAGGTG
AGGATGAGGTATCTAAAGGTCAGTTATTAATGAAGAAATTAAGGGATA--------------------------------
------------------------------------------------------AACAAAAGGATGAGGAGAGTAGGGAA
TATATTTTCTCGAAGTCGGATCTAGATCAGTTAATTAAAAAGTTGATTGCTGAAAAAAAATGATGAATTATTTTAAATGA
GCTCCATTAAAATCCAGAAAATATGTTGTATTGGCGCTGGTTATGTAGGTGGTCCAACCATGTCTGTTATTGCAGATAAA
TGTCCTGATTTAGAAATTAGGGTTGTTGATATCAATAAAGAACGAATTGATGCATGGAATGATTCAGATCTCAATAAATT
GCCAATATTTGAACCTGGACTAGATCGGATAATTTCAAGAACAAGAGGGCGGAACCTTTTCTTCAGCACAGAAATGGAAA
AGTCGATATCTGATGCTGATATGATTTTTATATCAGTCAATACTCCCACCAAAACAAAAGGTCTTGGAGCAGGACAAGCA
AGTGATCTTAGTTGGGTTGAAGCTAGTGCAAGGCAAGTAGCTAAATACGCAAAAGGACACACGATAGTAATTGAAAAAAG
TACTCTTCCAGTTCGTACTGCACAGGCAATAAAAGAGATACTTAAGACAACAGATAAAGAGATGCAAAAAAATGAAATTT
CAAAAACTTTTTCTGTTTTATCGAATCCTGAATTTTTGGCTGAAGGCACCGCAATTAATGACTTAGAAAAACCTGATAGG
GTTTTAATTGGTGGAGAGGATTCTGACTCTATAGATGCATTGGTTAAGATTTATTTGAACTGGGTTCCTTATGAGCAAAT
AATTTGTACTAATCTTTGGA------------------------------------------------------------
--------------------------------------GTAGCGAACTTTCAAAATTAGCTGCTAATGCATTCCTAGCTC
AGAGAATTAGTTCCATCAATTC--TATTTCAGCCTTTTGTGAGGCTACTGGAGCTGATGTTCAGGAAGTTGCTAAAGCAA
TAGGAACAGATAAAAGAATAGGTAATCAATTTCTTAGTGC---AGGACCTGGGTTTGGTGGGAGCTGCTTTAAAAAGGAT
ATTTTGAATTTAGTTTATTTG-----------------------------------------------------------
--------------------------------------------------------------------------------
--------------------------------------------------------------------------------
--------------------------------------------------------------------------------
--------------------------------------------------------------------------------
--------------------------------------------------------------------------------
----------------------------------------------------------------------
> 4:587104-590100 + /Users/awi025/Geneious 2019.1 Data/temp/export-94folder/CP000111.gb
------------GTAAAAGTCATTT----TTATAAATT-----TATT---TTTAAATCTAAAATGGTTTTAAAAATTATT
TTTAATCGAATTAGTTTAATAAATATTAATTTAAAAGAAATTTTTATTAAATGCGTCAAGATAAACGAAAGTGTTTTCAG
CTGAATGGAACTATTTAATAAAAAAGGATTAAATCAATTGGATTTTCTTCAGGATCAAATTACAAGT-------------
-------------------------------------------AAAGCCTCTGAAATAGTTGTTACTAATCAAAATAAAA
AAATAGAAAAAATTTTAATTCTTGATACTGAAACAACAGGTTTAGATGAAAATAAAGATGAAGTGATAGAGATAGGTTGT
ATTTTGTTTGACGTATCTTTTAAATGTGTACTTTCACAGGTCTCATTTTTATTGCCGGTTAACAACAATGAAGCCGAACA
TGTTAATTGTATATCTGCAGAAGTAACTAATATCTCTCAACCTTGGGAAGATG-GATTAAATTTCTTTTTAAAACTTGTT
GATTG---TTCTGATTTCATTGTTGCGCATAATGTAGAGTTTGATAAGAAATGGTTTGGGAAAGGAAGATTGCCTATGCT
TAATAAAAAATGGATATGCAGTTTAGATGATATTAATTGGTCTTTTCAAAAATCACTAAAAACAAGACCTTCAGTAACTG
ATCTAGCCCTATCTTTTTCAATACCAGTTTGGAATTTACATAGAGCTTTGTCTGATTGCTTTTACATTTCTGAGGTCTTC
AAAAAATGCGATAATTTAGAGGAACTTTTACTTAAAGCTACTGAACCGAGGTTTTTATACAAGGCCTTGGTTAGTTATGA
AGATAGGTCTTTAGCTAAAAATGCTGGGTTCAGATGGAATAGTCCTGTGCAAGGAGCATGGTCAAGAAAATTAACTACTG
ATGAGGCAAAAAATCTTGATTTTAGAGTAGAGATTCTGAATTAAAATTTAATGAATTTCTGACTAAGAAAATATTTAGTG
CATCTTACAGGGCATCCATTTATTACCCATTTTATGTGCTCCAATACATCCGTATTTTGAGGCAGCCTTTTCAGCTTCTT
GTTTAGTGTTAAATATATCTGAAATCATATTTTCCTTGTTTGAATTTGAAATTTGTTTGGAATGATTATGA---ATATTG
TTTTGAGAATTAGGTGAATACTCCCATATTCCCATAGTAGTAACCCCGGCAGAGATAATTCCCATCCCAACTACTGATAA
ATTGACTATTCCCATTGCTACTGCACCAAAAGAAAATACACCCATTGGGACTACTCCAATACTTATTACTCCCATTGGCA
CTATTCCTATTGAAACTATACCAAGAGGTGCTATTCCAAAAGCAATTTTTTTTGGTTTTGTACCGCAATGCTGATTCTCT
TTATTTTTATTTATTTCCAATAGTTTTTCTAAATGTTAAATTAAAATTGTCTCACAGAACAAACAATCAAAGATTAATTT
CTACTTGAATT-AAAAATTTTGAATTATTTTCTAGAA-------------------------------------------
--------------------------------------------------------------------------------
--------------------------------------------------------------------------------
--------------------------------------------------------------------------------
--------------------------------------------------------------------------------
--------------------------------------------------------------------------------
--------------------------------------------------------------------------------
--------------------------------------------------------------------------------
--------------------------------------------------------------------------------
------------------C-------------------------------------------------------------
--------------------------------------------------------------------------------
--------------------------------------------------------------------------------
--------------------------------------------------------------------------------
--------------------------------------------------------------------------------
--------------------------------------------------------------------------------
--------------------------------------------------------------------------------
--------------------------------------------------------------------------------
----------------------------------------------------------------------------TTTG
AATAACTTAAAAAATCTTAGAGGAACAGTAGATCTATTGCCTGATCAATTAATAAAGTGGCAAAACGTTGAGAAAATTGT
ATTGGAGCAGCTTGCAAGAGCATCCATCAAAGAAATAAGAACACCAATATTGGAAATGACTGAATTATTTATAAGAGGAA
TTGGTGAAGGAACTGATGTTGTTAGTAAGGAAATGTACACATTTCTTGATAGAGGGGAGAGATCCTGCACTCTTAGGCCT
GAAGGAACCGCCTCCGTCGCACGAGCGTTAATACAAAATGGAATATCGTCTAATCCTTTTCAAAAACTATGGTACATGGG
GCCTATGTTTCGATATGAAAGACCTCAAGCAGGAAGGCAAAGACAGTTTCATCAGTTAGGCGTTGAGTTTATAGGATACG
AATCAGTGAGAAGTGATGTTGAAATTATTGCTTTAGCTTGGGATATCTTAGGGAAATTAGGAATTAAAGAACTTAATCTT
GAAATAAATAGCTTGGGTGATATTGATGATAGATTAAATTTTCAAAAATCTTTTTTGAAGTGGCTAGAAAAAAATAAAGA
TTCTTTAGATTTAGATTCTCAGAATAGAATCAATAAAAATCCTTTAAGGATTTTAGACTCTAAGAATATGCAAACAAAGA
AAGCGCTTGAAAACGCTCCAATATTATTTAATTTTTTGTCTGAAAAAAGTCATAAAAGATATTCAGATTTAAAAAAACAA
TTGAATGTTTTACAAATACCCTACGTGGAAAACTTTAATCTAGTCAGGGGTCTGGATTATTACACCCATACCGCCTTCGA
AATCACTAGTTGTGCTCTAGGCTCCCAAGCTACAGTTTGCGGAGGAGGAAGATATGACAATTTAATAAAACAAATGGGTG
GGCCAAATACTCCAGCAATTGGATTTGCTATTGGTTTAGAAAGATTAATTT-----------------------------
------------------------------TACTAGCGGGAAAAGATCTTGAAGTTCCAAGGAATACTGATATTTATATT
ATTAATCAAGGCTTAATTGCTGAATCATTAGCTATGGATTTATCTAGAAAATTAAGAAATTATGATTTGTTAGTTGAATT
GGATTTAAGTGGGGCCTCATTCTCTAAACAATTTAAAAAGGCAAATAAACTAAAATCTAAAAGTATTATTGTTATTGGTG
ATGATGAGGCGGCTAATAAAGAGTTTATTATAAGG-------------CTCTTTGATCA------TTCAGGTAATGCGAA
TAAAGAAGAGGTTATATCTTTTGAGAATGATATTAAATTAGAAAAGTGGCTAAA--------------------------
--------------------------------------------------------------------------------
--------------------------------------------------------------------------------
--------------------------------------------------------------------------------
--------------------------------------------------------------------------------
--------------------------------------------------------------------------------
--------------------------------------------------------------------------------
--------------------------------------------------------------------------------
--------------------------------------------------------------------------------
--------------------------------------------------------------------------------
--------------------------------------------------------------------------------
--------------------------------------------------------------------------------
--------------------------------------------------------------------------------
--------------------------------------------------------------------------------
---------------------AATTAACTTACTTTCAAAGTGATCCTCTTGAAGTTAATGATAATTTGTCTTTTTATATT
TATTTTCCTTTATTTAAGAAATTTTCTTAAATTAAATAGGGAGGGGAAAGTTTTTAAGGTTAAAAAATTAA---------
--------------------------------------------------------------------------------
--------------------------------------------------------CAACCTTCAATAAGAAGAATCTTA
AT------------------------------------------------------------------------------
-------------------------------------AATTGGATGAAATTAACTAAAAAAGAAAGATATAACTT--ATC
AAAAAATGATTCTTTTACCTATCTGAATAGAAGAAAACTTTTATTAGACGAAATTAGAAAAGAATATAAA
> 5:634199-637394 + /Users/awi025/Geneious 2019.1 Data/temp/export-94folder/CP000878.gb
GGAGTTTCCTAA--------------------------------------------------------------------
--------------------------------------------------------------------------------
--------------------------------------------------------------------------------
--------------------------------------------------------------------------------
-------GACATTGCTTATCCTAGATACGGAAACTACTGGTCTTGATTCAGATAAAGATCAGTGTTTAGAAATAGGAGCA
ATACTTTTTCATGTCAAAACGAGATCTGTTCTTGCCCAAAACTCTTTCTTGTTACCTGTTGACGAAAACTCAGCCGAATC
AATTAACCGTATTCCTGCTGAGATAACAAGAATCTTTCAACCTTGGGAAATGGGAATGAAATATTTT-GAGGAATTAGTG
GATTG---TGCAGAAGCTGTTGTGGCACATAATGTTGCTTTTGATAAGCAATGGTTTGGCAGCCCTCCTCTTCCTAAATT
AATAAAACCATGGATTTGTTCCATGGAAGACATCTCATGGCCTTCACATCTTCAATTAAGAAGCAGACCATCTGTTAGGG
ACTTGGCCTTGGCTTATGAGATACCAGTCTGGAGTGCTCACAGAGCTTTGACTGATTGTATTTATTTGGCTGAGGTCTTT
AGACGTTGTGATCAATTGGAAACTCTTTTGGTTCATGGATTAGAGCCAAGAATGCTTATGCGGGCTCAGGTCTCTTATGA
GCAGAGGCACTTGGCGAAGAATGCGGGCTTTCGTTGGAATGACCCAGTTCATGGAGCTTGGACGCGACGTTTGAGCGCTA
GAGAGGCTT-----------------------------------------------------------------------
--------------------------------------------------------------------------------
--------------------------------------------------------------------------------
--------------------------------------------------------------------------------
--------------------------------------------------------------------------------
--------------------------------------------------------------------------------
--------------------------------------------------------------------------------
-------------------------------------CTCA--GCTCGACTTTCCT------------------------
--------------------------------------------------------------------------------
-----------------------------------------------------------GTGGATTTTGTTGATAGTTAA
AGCTACTGGTCAACTTATTGGCTAGATAGATTTCCTTTAGATATCTGAAGCCAGTCGGTTATTTCGTGCAAATAGTGAAT
TGTCTTGCCAATCTATTTATATGAATGGATTAGATTTGAACAAAAATCCCCTTCGTAGGAGGGGCATAGAGCGTCAAAAA
CTAAAAAGACGCTTAAGACAATGGCAACAAGCCAGAAGCTGGGCCCGTTTAATTCGTGAGGCAGAGCATCTTTGGAAAGT
TGATTCTAGAGAGTTGAAACGCCTTGGTGCATTGGAA-------------------------------------------
--------------------------------------------------------------------------------
--------------------------------------------------------------------------------
-------------------TTGACACAGTTGCTTCAAGAGGTACCTCAGTCATATAGAAGAAGGGTGAATCTCTGGTTGA
TTAAGTATTCAGTTGCTACGAGATTCGGAAACTAATTTTAACTGTGAGGAAATTGCTTTTGGGTAGTTTTAATGGATTTT
ATTTAAACTGCCTCTTACTTAGGAACGAAATACCACTCAATTCGAAAGCGCAAATAAGCTTTATTCTCAAAAAAATATTT
TGATTGTTGAAAAGAAAAGTAATCTAGAAATATAATTAAAATCTATTTATTAGTTGCCTTTTCACTTTGATCAAGACCTC
TATAATTATAACTTGAATATTGCTATTACAATAAAATGATTAACTTAAGAAGCAAATTAAATTCCACCTAGGCTTTCTCT
CTAACTAACAGACTATTTATTTTGTAATAGGTTTTAAGCTTGATTTATTTGTAGAGAGCTTATGGATAATTCATATTTTC
ATTATTGTTGAAACTCGAATAGAGAGCATTCCAATAACATTAAATGAGTTCTTTATAACCTAGATGGTTACACGTGCTAT
AGAAATAGCCACAACTCTCGTGTTTTTAATTCTCTATGCTCTTTCACAAAAAACCTTATCGATTTAAGCTTAGCTAGGGA
ATTTCAAGGACAATATTTCTTGGCTTGGCTCCGTAATGGACAGGTGTATTCTAAGTTTTAAGTGAAAAAATCTCGTTTTG
ACTGAGTTTCAAACTTTGCGAGGGATGGTAGACCTCTTGCCAATGCAAACTCAGCGTTGGCAAATAGTTGAGAATTTAGC
TAGGCATCACTTTCATAGAGCAGGTCTAAAAGAAATTCGGACACCACTTCTGGAAATCACAGAATTATTTGCAAGAGGTA
TAGGTGAGGCTACTGATGTAGTGGGAAAGGAGATGTATACATTCTTGGACCGAGGTGATCGATCGTGCACGCTCAGACCA
GAAGGAACGGCTTCAGTGGTTAGATCTGTTGTTCAGCATGGTCTCTTGAATCAAGGGCCTCAAAGGCTTTGGTATGGAGG
GCCAATGTTTCGTTATGAACGCCCACAGGCTGGGAGACAAAGACAGTTTCATCAAATGGGAGTTGAGTTTTTTGGTTTAC
CGTCAATACATGCCGATGCTGAATTGATTTCTATTGCTTGGGATTTATTGCAGGATTTAGGTTTAAAAGATTTAAAACTA
GAATTAAATAGTCTTGGTACATTTGAGGATAGACAAAACTATCATGCTCGATTAAATGAATGGTTAGAATGTAATTTTAA
ATTGCTTGATAAGGATTCCCAAGATCGAATTCATAAGAATCCTCTGCGAATATTAGATACTAAAAATCAATCAACACAAG
AACTTTTAAAAGATGCACCATTACTAACAGATTATTTAAGTGATCTAAGCAAAGAAAGATTTTTGTGTTTACAAGAAGCC
CTACATAAACTGAAGATACCATTTGATCTTAATCACAATCTTGTAAGAGGACTTGATTATTATTGCCATACAGCATTTGA
AATTACTAGTAGTCAATTGGGTGCCCAAGCAACTGTTTGTGGAGGCGGTCGTTACGATAGATTAGTTAAACAACTTGGCG
GTCCAGATACTCCCTCTATTGGATGGGCTATTGGAATGGAGAGATTGATTA-----------------------------
------------------------------TC------------------------------------------------
--------------------------------------------------------------------------------
--------------------------------------------------------------------------------
--------------------------------------------------------------------------------
--------------------------------------------------------------------------------
--------------------------------------------------------------------------------
--------------------------------------------------------------------------------
--------------------------------------------------------------------------------
--------------------------------------------------------------------------------
--------------------------------------------------------------------------------
--------------------------------------------------------------------------------
--------------------------------------------------------------------------------
--------------------------------------------------------------------------------
--------------------------------------------------------------------------------
--------------------CTGCTAGAAGATTCTATTCATAAAGAACAATTTGTTGATGTTTATTTTATAAATAGAGGG
GAATTGCCAGCAATTGAGGCTCTTTCTTTGACAAGGAAGTTAAGAGCATTCAATATTATTGTCGAATTAGATCACTCCCA
AGCAAATTTTTCTAAGCAGTTTAAAAGGGCTAACAGGTCTAATGCTAAATGGGCTATTATTATGGGAGAAGATGAAATAG
CTAAAGGAGAAATACGTCTGAAAAGACTAACTTCTAGTATTAATGGAGATGGTTTTGATGAAATTTGCTTTAGGA-----
ATTCTGAATTTAATGAATTGG-----------------------------------------------------------
-----------------------------------------------------------------------TTCACACAT
TAAAGAACTAATGAACTAAATTGCCAACCTATAAACTATGACTTTTAAACAATGAATTTGATCCTTTTTTTAGTTGGTGC
AATTCTACTTACCCTTTATTTTTATAAGAATCTATTGAACAGACAAAAAACAAAAGTACCTTTCAAAGGTCTAAGTATGA
GG------------------------------------------------------------------------------
-------------------------------------GATTGGATGTCAATGAATCGGGAGGAACGCAATGAAATCAATC
GAAATCATAATCTAAATA--CAATGAAGAGGAAAAGAGAATTACTAGATAAAATAAGAAAAGAATATAT-
=
> 1:289266-294076 + /Users/awi025/Geneious 2019.1 Data/temp/export-94folder/BX548174.gb
GATGATCGATTCATCTAAT--TTATTAAGGA--AAGATAATAAGCTAA--AACCTATTAGGG------TTTTATTAGATT
-TATTTGCATTTAAAGCTTATCCAGGAGTATTTGATTTAATACACAAAGGAATCAAAAGTTCTCTATTCGAATCGAATAA
AGAAATATTTGATCAAATTATTGCAGAAAAACGTAATGATAGAATTATCGCATTTTCAAAAAAAAATAAAGTTAATAGTG
AAAGCTTTAAAGAAAAAATCTCATTATTA---------------------------------------------------
----------------------------------TTA-------------------------------------------
-------------------------------------------------------------------GATCCACAAACTT
GTGGCCCTCTTTTGATATGTTGTGCTCCTAAGTAT---GAAAAATTT-TTAAAGGATGAATGGTATAAGGTTGGAGAAGT
AATAAATTGATAGTTATTTCTTTTTGGTCTTATCGATCTCTAAATATCTCAACCTTTTAATTTCATCCCC----------
--------------------------------------------------------------------------------
------------------------------------------------------------------------------CA
TTTCTTTCCCCGGTTGCCATCCTTCACTTTTTAAAAATTCTCCACTTTTTTTTGACTTAATAAATTTATAAACAAATAGC
C---ATTTAAAAAAAGATTTCCAAAATAAACCCTCATTGCAAATTAATAATTTCACTGTCTCGTCATCTAAATTTTTTGT
TTCAATAAATTCAGTCCATTGCGAGGGAGTTAAATAGAGAAATTTTTCTTTTTCATTATCTAATTGATTTGT--GATATT
TAAGTAATCTTTGAGAATCTTC------TTTTCCTTGCTATTAATAAAAAATCTTTGACAAGTAAGCTCTAAATTTTCTG
AATTTTTTAATAGGTATAGAATATAATTACCTTTTAGTTTTTTAATCCACTTTAAACCTCTTAAAAATTTATTATTTATA
CTAATATTTTTATTTAGAATAGAAATAATTTCCCAATCATTTAATAAAGAAACTATTTTTGCGAGATTATCGTATTTGTA
TATTTCTG------------------------------------------------------------------------
--------------------------------------------------------------------------------
--------------------------------------------------------------------------------
--------------------------------------------------------------------------------
--------------------------------------------------------------------------------
------------------------------------------------CCAATTCCATTCTGATTCTTATACTTATACCA
GGCGGA--AATTTAGATTTAACATCATCCTTCATCAT----ATCCCAGGGCCATCTTTGGATAGTTTTTTGCGATTGTTG
AAGTGATTTACTTGAAATTTTAAAATCTAATCTTGAAGCATATCTTGCGCATCTTATTAATCTACTAGGGTCATCTTGAA
TACTATTTTCATGCAGCAAATGCAATTCTTTTTCTTGTATATGTTTTATACCATC---------AAAGAAATCATAAATT
TCTTGCTTTGAGAATTCAAAAGCTATTGCATTTATACTAAAATCTCTCCTTTTTAAATCCTCTTTAAT-----ATTTGCA
TGTTTTACGATTGGATTTAATCCTGGAGCCTCATACTTCTCTTTTCTTGCAGAAGCTATATCAATTTTTAAATCATTAAT
ATTTAGTTCTACAGTGTCGTATATTTCAAAT-------------------------------------------------
--------------------------------------------------------------------------------
--------------------------------------------------------------------------------
--------------------------------------------------------------------------------
--------------------------------------------------------------------------------
--------------------------------------------------------------------------------
--------------------------------------------------------------------------------
--------------------------------------------------------------------------------
--------------------------------------------------------------------------TCTTTT
ATCAAACAAAGTTCAACATTTGAGATATTTTTTTTTATGAATTTTGCTAAATCAACAGAAGATCCTTCTGTAACTATATC
AATATCAAGTGGATTGAAAAAAGTCTTTTTATGAATTTTAGTGATTAATAAATCTCTTATATAGCCACCCACAATTGCAA
CTTTAACGCTACTATTCAATTCAATATACTGAGAAATTATATTAAATAAATTAAAAGGAATTTTTAATATTGCTGAATTT
ATATAAGCAGAAATATCATTCATGCAAATTTCAGTTTATTGCTCTTATTGGAGCTAATCTTGGGTCTAAAATTTTGCTCC
CTTTATCACCAAACTTTACTGCTAAGGATATTTTTTCGCCACTGCCAAAAATATGTATAATTTCACCTTTGCCAAATTTA
GAGTGAATTACTTTATCTCCAATCAACCA-ACTTTTTCCTTTACTGGGTCCTGAATATAGTTTTCTTACTGCATTTATAG
G----TCTATTAATA-----GA-TTCATT---TAAATCTTT---TCTATCCACTCTTGTTAAACGGTCAAGATGACGATC
CCTTCTGATAGAAGCACCACCTGATTGAGGTAATTCCCCGTCAATTAGTTCCTCTGGTATTTCTGAGAGAAATATTGAAG
GAATTGTTGCTTCTCGCATGCCTCCCCACAATCTTCTCTCTCTCGCATGTGATAAGAAAACTCTCTCTTTAGCTCTTGTT
ATGCCTACATAGCATAATCTTCTTTCTTCTTCTAGAAGAGAAGGAGTATCAATTGACCTGTGGCTTGGAAATAAACCTTG
TTCTAGTCCAGTTATAAATACATTTTGAAATTCTAATCCTTTACTGTTATGGAGAGTCATTAAAGTGACAGAATTAGGAT
GATTTTTTTTTGTATCATTGTCTGTTGTTAAAGCTGCTGTTGACAAGAATCCCTCTACATCTGGGTTCTCGGTCTCTTCT
TCAAATTGAGTAGCAGCATTTATTAATTCCTGAAGATTATTTCTTCTATCCTCAGATTCCTCTGAACCACTTGTTAATAA
ATCACTTAAGTAACCGCTTTTTTCTAGAATTAATTGAAGAATTTGAGCAGGCCCCGAGTTTTCTATATAGCAAAGAAGG-
-----------TCATTCATAAGCTCTGTGAATTTATTAATGCCCTTTGATGATCTGCCTATAGTCTCATCTAAGCTTTGT
TTGTCATTTATGACCTCCCATAAAGGAATGTTCAACTTATTTGATAGCTCATTAAGCTTTTGAATAGTTGTTTTTCCTAT
TCCCCTTCTTGGGACATTTATTATTCTTAAAAGGCTTATATTATCTGAAGAATTTACTAAGACTTTTAAATAAGCAACAG
CATCTTTTACTTCTCTTCTGTCATAAAAACGTAATCCGCCAAAGATTGTATATGGAATTCTCCACCTTACAAGAGATTCT
TCTAATACTCTCGACTGAGCCCTAGTTCTATAGAGGATTGCAAAATTTTTCCAGATTGGTTGATTATTGTAATTATTTAG
AGACCTTAATTTTGTTGTTATTGCCTCAGCTTCAGATATCTCATCATCACAGCTAAGCAACTTTAAAAGTTCTCCTTCCT
CCCTTGTAGACCTTAAAACTTTATCAATTCTTTCAGTATTATTTTCAATCAAAGAGTTTGCAGCGGTAAGAATATTTGAT
GAAGATCTATAGTTTTCTTCTAATTTAACCAGAGAGGCTTTCTGATTATTATTAGATGAATTTTT------AAAGTCTTC
CTGAAATCCAATTAATATTCTGAAATCTGCTGCCCTAAAACTATAAATACTTTGATCCGCATCTCCGACAACAAAAATTG
ATCTATCATTCCATTCGCAAAATTTGTTTGGTTCAGTATTCCCAGCCGTAATTAATTTAATCAGTTCATATTGTGTCCTA
TTTGTATCTTGATATTCATCAACTAATACATGCTGGAATCTTTTATGCCAGTAATCCCTAACTAAATCATTTTGCCTTAA
TAAAAACACAGGAAGTAGTAGAAGATCATCAAAGTCTAAAGCATTATTTTTTGAGAGAGATATCCTATATCTTCTGTAAG
CATCTGCAATTACTTTATCAAAATGATTATCAGCTTTTTCTTCAAGGTCATTAGCTGTAAAACATTGATTTTTTGCGTTA
CTAATAGCCCTCTTAATTTTCTTAGGATCAAATCTTTTTGGATCAAGACTCATATCTTGACCAACAATTTCTTTTACTAG
GGTCTGAGAATCTGTCTCGTCATAAATAGAAAATTGTCGTGTCCAGGTTAGGCCTTCAGGATCTTGATATTTTTCTATAT
CGTATCTTAAAAGTCTCGAAAATAATGCATGAAAAGTTCCTATCCATAGGTCCCTCAGTCTCTCTTGATCAATATTTGTT
CTTAATTGATTCTGGTCAAATTCCTTGAGGGTTGACCAAGGCTGCCCAAATTGATTTAAA---GCTATTTCTTGCGCAAG
TAGTACTTGAAGTCTTGCTTTCATTTCTTTAGCAGCTTTATTTGTAAAAGTTACTGCGAGAATGTTATGGGGATCTACAG
AGTTATTCTCAATTAAATTAGCAATTCTATGAGTAAGAGCCTTGGTTTTCCCACTACCTGCACCTGCTACAACTAGCAGT
GGCCCATTGATATGTTTTACAGCGTTTAGTTGTGCATTATTTAAGGATTTAAAAAGGAAGTTGTTAGTTTGATG-CACTT
TTTATAGGTTGTA-------------------------------------------------------------------
--------------------------------------------------------------------------------
--------------------------------------------------------------------------------
--------------------------------------------------------------------------------
--------------------------------------------------------------------------------
--------------------------------------------------------------------------------
--------------------------------------------------------------------------------
--------------------------------------------------------------------------------
--------------------------------------------------------------------------------
--------------------------------------------------------------------------------
--------------------------------------------------------------------------------
---------------------------------------------------------TTATTAAAAATTTTTACCTTACT
TTAATTTGAAGATTGAGGGTTAGTCTCTAATTCTTGTAATGCTTTTTTTAGGTTTATTAGTTCATTATTATTATTGATAA
TTTCTTCGAACTTATTCTGAGGCATTTTTAATTTAACACTTCTCTTAAGAATTTCTTTTTCTAATCTTTTTTTATAAGAA
GAAACAAGTTTTTTTGATAATTTTAATTCTTGTTTATCCAAAGTTTTAAAGAATA-ATAATTCTATCTTAGC-TAAAAAT
TTTTTTTATTTACAGTATTTGGAATATCACTTCAAAATGTAGTTTTTGATTAAGAACCATTTCGTTTGTTTTAAGAGTTA
ATTATTTTAATTTGCTCTGATCTAATATAAATAAGTAGAAATTTCAAGTTTTTAAATTTAAGAATGACAGTTTCAAAGAG
TAATCAAATTTTATCAAATGATAGAGATTTAGAAAATATAAGTAATAAAAATATTGAAGACA----------------TA
AAAGAATTTATTAATACTGCAAACTCAAGATTAGATGCAATAGATTCAATAACAAATAAT-TCTCACGCAATTGCCGCTG
ATGCTGTGACTGCAATGATTTGTGAAAAT-CAAGATTCAGTTAATACAAAAATATCTTTAGATACCACCAATAAGATGTC
TGTTTGTCTAAGAGATGGAGAAATAATTTTA----------------------------------AGGATTGTTTCTTAC
CTTTTGATTTCTGATGACGAATCAGTTTTATCTAAAAACTGTTTAAAGGATCTTAAAAATACTTATTTGGCCCTTGGTGT
AC
> 2:2022834-2025196 + /Users/awi025/Geneious 2019.1 Data/temp/export-94folder/BX548175.gb
--------------------------------------------------------------------------------
--------------------------------------------------------------------------------
--------------------------------------------------------------------------------
--------------------------------------------------------------------------------
--------------------------------------------------------------------------------
--------------------------------------------------------------------------------
--------------------------------------------------------------------------------
--------------------------------------------------------------------------------
--------------------------------------------------------------------------------
--------------------------------------------------------------------------------
--------------------------------------------------------------------------------
--------------------------------------------------------------------------------
--------------------------------------------------------------------------------
--------------------------------------------------------------------------------
--------------------------------------------------------------------------------
--------------------------------------------------------------------------------
--------------------------------------------------------------------------------
--------------------------------------------------------------------------------
--------------------------------------------------------------------------------
--------------------------------------------------------------------------------
--------------------------------------------------------------------------------
--------------------------------------------------------------------------------
--------------------------------------------------------------------------------
--------------------------------------------------------------------------------
--------------------------------------------------------------------------------
--------------------------------------------------------------------------------
--------------------------------------------------------------------------------
--------------------------------------------------------------------------------
--------------------------------------------------------------------------------
--------------------------------------------------------------------------------
--------------------------------------------------------------------------------
--------------------------------------------------------------------------------
--------------------------------------------------------------------------------
--------------------------------------------------------------------------------
--------------------------------------------------------------------------------
--------------------------------------------------------------------------------
--------------------------------------------------------------------------------
--------------------------------------------------------------------------------
--------------------------------------------------------------------------------
--------------------------------------------------------------------GAATCTTTGGCC
CCATACCAGCAAACTTGACAGCAATCGACACTTTTTCGCCACTGCCGAAGGTATGGGTAATCTCCCCTTCGCCAAAGCTG
GAATGAACGACCCGGTCGCCCACGACCCATGCCTTGCCTGGAGCA-GGCCCAGCCTGCCGCCGCCGCACTGCATTGCTAG
G-GGCTCCGCTCACACCACCGACTTTGATCCTTTGATTGTCAGCGCGATCAACCCGCGTCAAACGGTCAAGCCGTCGCTC
ACGCCGTAATGCCACACCACCAATTTGAGGGAGATCACCCTGCACCAAACCCTCGGGCAACTCAGCAAGAAATAGTGAGG
GAACAGCAGGCTGTCGCATGCCACCCCAAAGTCTTCGCTCACTGGCATGAGACAAAAACAAACGTTCTTTGGCACGTGTC
ATCCCCACATAGCAAAGGCGTCGTTCTTCCTCCAAAGAGGATTGATCATCAAGGGAGCGATAGCTAGGGAAAAGCCCCTG
CTCCATACCAACCAGAAAGACCAAGGGAAACTCCAGTCCCTTACTGCTATGCAAGGTCATTAACGTCACCCGATCAGCAG
CCGTATCCTTGCTATCAGCATCGCTGGCCAACGCAGCGGAGGCTAAAAAGCCCTCAAGATTGCTCTCTTCATTTTCTTCC
TGGTATTGCAAAGCAGCATTCACAAGTTCTTGCAAATTGCGTCGCCTCTCCTCTGCCTCATCGGTAGCTTCAGTTATCAG
CTCACTGATATAGCCACTCTTCTCCATCACCTGCTGAATCATCTCCGAAGGAATCTGATCTTGACTCGAGCATTGCAAG-
-----------TCATTGATCAATTCACAGAACTGCAACAACCCCTTCGCCGATCTGCCTCCTAGTGAGCGCACTGCTTCG
GCATCACTCACCACATCCCACAAAGGAATCCCAAGTTGATTGGCAGCATCAGCAAGTCTCTGCAAGGTGGTCTTGCCAAT
GCCTCGCTTGGGCACATTGATGACTCTGAGCAGGCTCACCGTATCGGCGGGGTTGACCAATAAGCGTAAATAGGCCAAAA
CATCCTTGATTTCACGCCTGTCATAAAAACGTAATCCGCCCACGACAATGTAAGGAATACGCCAACGCACCAACGACTCC
TCAATCGCCCTTGACTGGGCATTGGTGCGGTACAACACTGCCACATCTCCCCAGCGAAATTCTGGATGAGCAGCTTCCAG
CATGCGCATTCGATGCACTACAGCTTCAGCTTCTGCGATCTCATCGTCACAGCGAGTAAGGGTGATCAACTCCCCCTCGC
CACGGGTAGCTCGCAATACCTTGTCAATCCGCTCTGTATTGTTAGCGATCAAGGCATTAGCTGCCTCCAGAATTGTTGAG
GTAGAGCGATAATTCTCCTCCAACTTCACCATGGTGCGAGTGGAATCGTC------TGATGCTTTGTCGCCAAAGTCGTC
CTGAAAGCCCATTAAGATCGTGAAGTCAGCCGCACGGAAGCTGTAGATGCTTTGATCTGCATCGCCGACCACAAAAACTG
AACGGCCCTGCCAATCCTCAAAGGTTTCAGGTTCACGACCATCGGTAACCAACAACTTGATCAACTCGTACTGAGTGCGA
TTGGTGTCTTGGTATTCATCAACCAACACATGTCGAAAACGATTGTGCCAATAACGTCGTATCTGCTCGTTCTGCTGAAG
TAACTGGACGGGCAACAACAGCAGGTCGTCAAAATCAAGAGCGTTGTTCGCCGCTAATGCCTTGCGATAACGCCGATACG
TCTCAACCGTGAGCTTGCCTCGCTGACCATCGACCTGTGCTGCCAATTGATCAGGAAACCAGCCTTGATTTTTGGCGTTA
CTAATCGCCCAGCGCACCTTCTTAGGCTCAAAGCGCTTGGGATCGAGCTGTAGCTCCTGAGTCACAATCTCCTTAACCAA
ACTCTGGGCATCGGCCTCGTCGTAAATCGAGAACTGCTTCGTCCAGGTGAGTCCCTCCTTGTCTTTGAACTTGTCTATGT
CGTAACGCAACATTCGCGCGAACAGGGCATGGAAGGTGCCGATCCACAGCTCCTTGGTCACCTCGCGGTAGATGCGGGTG
CGCAGCTGACGCTGCTCCACAGGTGGCAGGGTGCTCCAGGGCTGCCCAAACTGACTCTGC---GCAAGACGCTGAGCCAG
CAACAGCTCAAGACGCTCCTTCATCTCCCGGGCCGCCTTGTTGGTGAAAGTCACCGCAAGGATCTGAGACGGATCGGCTC
CGTGTTCGCCGATGAGATGGGCGATGCGATGGGTCAGAGCTCGCGTTTTGCCGCTGCCCGCACCGGCCACCAACAACAAC
GGGCCCTCGTGATGATCCACCGCCCTTCGCTGAGCGTCATTGAGGCCAGCCAGG--------------------------
--------------------------------------------------------------------------------
--------------------------------------------------------------------------------
--------------------------------------------------------------------------------
--------------------------------------------------------------------------------
--------------------------------------------------------------------------------
--------------------------------------------------------------------------------
--------------------------------------------------------------------------------
--------------------------------------------------------------------------------
--------------------------------------------------------------------------------
--------------------------------------------------------------------------------
--------------------------------------------------------------------------------
--------------------------------------------------------------------------------
--------------------------------------------------------------------------------
--------------------------------------------------------------------------------
--------------------------------------------------------------------------------
--------------------------------------------------------------------------------
--------------------------------------------------------------------------------
--------------------------------------------------------------------------------
--------------------------------------------------------------------------------
--------------------------------------------------------------------------------
--------------------------------------------------------------------------------
--------------------------------------------------------------------------------
--
> 3:334635-339588 + /Users/awi025/Geneious 2019.1 Data/temp/export-94folder/CP000095.gb
AATGTTGGAATCTACAAATAGTGATCAATTA--AAGATGA--ATTCAG--AACCATTTAAAGTCAATCTTGAACTGGATA
-AAATACCATTATATGATGGTGTGAAAGAACTTT------TAGATAAAGGCTTTGAAAGCACTTTGGCCCCTGCAAATCA
AATTTTCCTAAAAAATATTGA-----------------------------------------------------------
-----------------------------TGGAGATAAAAACTTAAGGTTTGAGCTCACATCTAATGATTCTTGCTCTAA
TAGATCCTTTTATAATGCCATGCTGAAAATCTTAGTA-------------------------------------------
-------------------------------------------------------------------GACCCACAAACTT
GTGGCCCTTTGGTTGTTTGTTGTTCATCGATTTATTCAGAAAAACTT-ATACAGCAAGGA--------------------
----------------------------------------------------------------------CCTTGGATTA
AAATAGGTTTTATTTCCAAATAAATACTTATTAAATTTTTAAAAAGCAATATT---------------------------
------------------------------------TTCATCAATTAATTTCATTCTTTGCCGTTTTATTTCTATTCCTA
TTTCTGGTCCAGGTTCCCAACCTTTAGCTATTAAATCATCTCCTTTTATTGGAGACTCTATATTCTTCCAATTAAATAGC
CAAGATTTCAAATATTCTTTT---AGTGGGTTATTTCTACATATTTCAAGCATGAAAGAAGATTCATTAGCATTGATTTT
CTCAAGGTTTATTGTCCACTTTGATGGTGACCAATT------TTTATATAAATGATTAGCTGTTATATTTTTTAGATATT
TATTTAATCTACAAGCTCCTTCTATTATTTCTTTTTGCTGT---------------------------------------
--------------------------------------------------------------------------------
--------------------------------------------------------------------------------
--------TGATTTAAGTGTAATCTATTAGCTAGATAAATAGGGCTTTTAGATTCATAAACAAATGCTGTTAGGGGTTCA
ATATTAGACTTCTTTGCAATGAAAATTTTTTCAATAAGTCGTTTATCATTTTGTAATTTCGAATCTACTATTTTTAGCCC
TCCACAGAC-----------------------------------------------------------------------
--------------------------------------------------------------------------------
------------------------------------------------------------------------------TT
GTAGATTTTTTAATGCATTCTTCCAATATTTGTCTTCTAAAAGCAATTCTAGTTCCATTTTTAATCTTATTGATAATGCT
GAAGGTGCTAAATCAGTATTA------TCTCCAATATGCCAATTCCAAGGCCAAAGATTTATTGTATCTTTTATTTGTTT
TAAGGCTTGATTTGATAGATCAAAATCTAACTTGGCAGAATAGCGAGAAGCTCTAATAACTCTAGTTGGGTCATCTAAAA
CACTTGATTTATGCAAAAAGTCCATTTT---------CATATTTTCAATTGCATCTGATCCTGAAAATAAATCGATTAGT
CTATTATCTTTCAGTTCAATTGCCATTGCATTTATATTAAAATCTCTTCTTATTAGATCTTTTTTGAT-----TGTTGAT
AACTCGACTATTGGGTTTTCTCCAGGTATTGGATACGTTTCTTTACGAGCAGATGCAATATCAACTTTTATGCCATTAAT
TATTACTTCTGAGGTTTT-------------GTAATTTCTGTTATCTCGGATGACTTTTACTCTTTCTGCTCCAAGAACT
TTTTGCAATTCTTTTATATAGGTTGAGGTCTCACCTTCAATAATTAAATCTAGATCATTGAAGATAATTTCATAATTTTG
ATTTTTAGATTTTTTTATTAAGTCTCTTACAACTCCTCCAACTATTGCAATAGAAGTTATATTGACTGAGCAAGCTGCTT
CTAAAATAATAGTTAGAATTCCTCTCGGTAATTCTTTTATCTCTTTTTCAATTGTAGATTTATCAAATAATTCCATGAGA
AATATGGTTTTAGCTAGTTAACATTTTTCAGATTAAATCTTACTCAT---------------------------------
--------------------------------------------------------------------------------
--------------------------------------------------------------------------------
--------------------------------------------------------------------------------
---------------------------------------------------------------------CTATC------
--------------------------------------------------------------------------------
--------------------------------------------------------------------------------
--------------------------------------------------------------------------------
----------------------------------------AATTTCAATGGAGCTAGTCTTGGGTCTAATATTTTTGGCC
CCATTCCTGAGAATTTTATAGCCAGTGAGATTTTTTCTCCTGAACCAAAAACATGTGTGATTATCCCTTCTCCAAATGAA
GAATGTTCAACTCTATCGTTAACTGACCA-TCTCTTCCCTGGGGAAGGACCAGAATATGTTTTTCTTACTGCATTTTCAG
C----TTCACTAGGA--AAGGAC----TT---TTTATTACTTTGGCGATCAATTCTAGTTAGTCTGTCTAGATTTTTTTC
TCTTCTTAATGTAGCCCCACCAGATAATGGGATATCGCCTTTAACAAGTTCTTCTGGTATTTCGGAGAGGAATATAGATG
CGATAGCTGGTTCTCTCATCCCTCCCCACATTCTTCTCTCAGATGCATGAAAGAGAAATAGTTTTTCTTTCGCTCTAGTA
AGTCCTACGTAACAAAGTCGCCTTTCTTCCTCAAGTGAAGATGGATCATCAAGCGATCTATAGCTTGGGAATAAGCCTTG
CTCCATTCCCACAAGACAAACAACAGGAAATTCCAAACCTTTACTGCTGTGAAGAGTCATTAATGTGACTCGATTTGACG
CAGTGTCTTTATTATCTGCATCGCTTGATAGAGCAGCAGTTGATAAAAAACCTTCTAAATTTGCATCTTCGCTTTCTTCC
TGATATTGCAACGCGGCATTAACTAATTCTTGAAGATTGCGTCTTCTTTCTTCAGCCTCATCTGTTCCTGTTGCAATTAA
TTCACTTAAATAGCCACTTTTTTCTAAAACTAATTGAACCAA---------CTCGGCGGGGCTTGAA---GAGAGAAGAT
GACTTTGTAATTCATTAATAAGCTCACTAAAAATTAAAAGACCTTTGGCTGATCTTCCTGCGAGAGATCTGACAGCTTCG
GGGTCATTTACAACTTCCCAAAGAGGAATTTTTAATTGACTAGCAGCATCACTCAATCTTTGAACTGTTGTTTTGCCAAT
CCCTCTTTTAGGAACGTTTAAAACTCTCAGAAGACTGACACTGTCAGATGGATTAATTAAAAGTCTTAAATAAGCTAGTA
GATCTTTAATTTCTCTTCGATCATAAAAACGTAATCCTCCAACCACAATGTATGGAATACTCCAGCGGACCAATGAGTCC
TCAATTGCTCTTGATTGCGCATTGGTTCTATAAAGAATAGCCATATCTCCCCAATTTAATTCTGGATTCGAGGCATCTAA
AATTCTTAGCCTATGAATAACTGCTTCTGCCTCTGCTATCTCATCGTCACACCTTGTTAATCTAATAGGCTCACCTTCTC
CTCTAGTTGCTCTAAGAACTTTATCTATTCTTTCTTTATTGTTGGAGATTAGTGAATTTGCTGCTTCGAGGATGGTAGAG
GTAGATCGATAATTTTCTTCTAGTTTTACAAGAGTTGAATC---ATATTTATTGTCTAGGCTTTTCTTTCCAAAGTCCTC
TTGAAATCCCATTAGTATCCTAAAGTCCGCAGCTCTAAAGCTGTAAATACTTTGATCTGCATCGCCAACAACAAAAACGG
ATCGATTATTCCAATCTTGAAAAGAAGATGGATCTTTACCATTGGTCACCAACTGTTTAATTAATTCGTATTGTGTCCAA
TTAGTATCTTGATATTCATCAACTAAAACATGTTTGAAGCGACTGTGCCAATAAGTCCTTATTTTTTCATTTTGTTGTAG
TAATTGAACAGGTATTAATAGAAGATCATCAAAATCTAATGCATTATTAGCAGCTAAAGCTTTTCTATAAAGTCTATAAG
TTTCAGCAACTAATTTTCCTCTTTGACCTTCTTGATTATTTGATAAATCATCAGGAAGTAAGCATTGATTTTTGGCATTA
CTGATTGCCCATCGTACTTTTTTTGGTTCAAATCTTTTTGGATCTAATTGTAGATCTTGTGTAACTATTTCTTTGATAAG
ACTTTGGGCATCTGTTTCGTCATATATTGAAAACTGTTTAGTCCATGTCAATCCTTCAGGGTCTTTGAATTTATCGATGT
CAAAGCGTAATAATCTCGAAAACAAAGCGTGAAAAGTACCTATCCATAATTCACGACTGATTTCACGATGTATACGATTA
CGAATTTCTCTTTGTTCTGCTACTTGTAAGGCAGTCCAAGGCTTCCCG---TGGGTAAGACTTGATAACCTTTTTGCTAA
AAGCAATTCAAGTCTATCTTTCATCTCTCTTGCAGCTTTATTGGTAAAAGTAACTGCAAGAATAGAACTAGGATCAACTT
TGTATTCAGTAATTAAATGCGCAATACGATGAGTAAGAGCTCTTGTTTTTCCGCTTCCTGCTCCTGCTACAACTAATAAT
GGACCATGAAAATGATCAACTGCATGTGACTGCGCCTCGTTTAATCCATTTAGAAATATACTGTTTGATTGT---TTCAT
TTTATAGACTTTAAATACATT---TAATTGAATTTAGTTTTGCAACATTCATGGGGTACATTTTTATATTATTTAAGCAG
CAAAAATAAAATCATAAAAGCAGATTTGATGTTGCATTTTCTT-------------------------------------
--------------TTTGTTTATATAGCTTA-GAAAGTATTATTTTTATTTTATTAAGTTCTTGATGAGAGTTGATAATT
GATTCGATTTTTCTTTGAGGCATTTTGAGCTTTTGTGAAATAGTTACAACCTCTTTTTCTAAACGATTTTTGTATTCGCT
TAGTTCTTTAATTGACTCTTCAAGTTCTTCTTCAGTTGGACTTTTCATTTTTTTGTTTAACAATAGCTCAAATTAGTGAT
ATCCCACTTTGCTTATAAGCTTTTTGAGATAACTCTATGGTTAGTTTTTCTTGGAAATTTTTCTTACAGTTAAGAAGCAT
TGCGTTCTTAGGTCTCTTTCAATCAAATTTGACTGTAAGTCTTAAGTTGAATAAGTAATGAAGTAATGAAGTAATGACTA
TTAAGTCTTTACTTGAACTCTTTTACTTATTAGAAGGTAGGTATTTAAAAG-----------------------------
--------------------------------------------------------------------------------
--------------------------------------------------------------------------------
--------------------------------------------------------------------------ATGCTT
GATGCGTTTTCTAGAACAGTTGTAAGTGCTGATGCCAAGGGCGCCGCAATTGGGAGT-----------------------
--------------------------------------------------------------------------------
--------------------------------------------------------------------------------
--------------------------------------------------------------------------------
--------------------------------------------------------------------------------
--------------------------------------------------------------------------------
----------------------------------------------GAGGATCTTGCAGATT----------------TA
AGAAAGTACGTGGCAGATGCAAATAAAAGAATTGATGCAACTCTTGCCATAACTCAAAATGTCTCTTGC-ATTGCTGCAG
ATGCTGTGGCGGGAATGGTTTGTGAAAATACTGGGCTTACTCAACC-AGGAGGGCATTGCTATCCCACTCGTAGAATGGC
AGCTTGTTTAAGGGATGGAGAAATTATTTTGAGATATGTAAGCTACGCGCTTCTTGCAGGGGATC---------------
--------------------------------------------------------------------------------
--
> 4:289752-294533 + /Users/awi025/Geneious 2019.1 Data/temp/export-94folder/CP000111.gb
AATGGTTGAATCATCTAAT--TTATATAGGC--AAAACAATCATCTTG--AGCCACTAAAAG------TTTTATTAGATT
-TATTTGCATTTAAAGCTTATCCTGGAGTATTTGATTTAATAAGAAAAGATGTTAAAAGTACTTTCTTTGAATCTAATAG
AGAAATTTTTGACAAAATTTATAAATTAAATAAGCAAAAAAGAATAATTAATTTTTTAAACGAAAATTCATTAGATCATC
AGACTTTTAACGAGAGAATATCATTACTA---------------------------------------------------
----------------------------------TTA-------------------------------------------
-------------------------------------------------------------------GATCCTCAAACAT
GTGGACCCTTGTTGATAAGTTGCAATCCTAAATAT---GAAAATGTT-CTAAAGGATAAATGGTACAAGGTTGGAGAAGT
TTTAAAAATGTAATTAATTTCTATTGAATTTGTCAATTTCTAAATATCTTAATCTTTTGATTTCCTTTCC----------
--------------------------------------------------------------------------------
------------------------------------------------------------------------------CA
TCTCCTTCCCTGGATCCCATCCTTCTTTTTTTAATGTTTCTCCATCTTTTTTTGATTTTATGAATTTGTAAATAAATAAC
C---ACTTAAACAATTTACGCCAGTATGGTCCTCCATCACAAATTAATAATTTGACTGTCTCATCATTAAGGTTTCTGTC
CTCAATAAATTCTGTCCAACTTGATGGAGAAAAATGATTGAAATTTTTTTGGTTTGTATTTAATATCTTTTT--GATATT
AAAATAATCTTCTAATATTTTT------ATCTCACTATTATTTACCAAAAATCTTTTACATGCTTTTTCTAAATCTTCTG
AATCTTTTAATAAGTAAAGCATATGATTTCCCTTTAACCTCTTAATCCAATTTAGTCCTCTTAAAAACCTTTTATCGACC
TTAATATTTTCATTTAAGATTGAGATAATTTCCCATTTATGAATTATCGAAATCACATTAGTCAAATTATCGTGTTTGCA
TATTTCAG------------------------------------------------------------------------
--------------------------------------------------------------------------------
--------------------------------------------------------------------------------
--------------------------------------------------------------------------------
--------------------------------------------------------------------------------
------------------------------------------------CTAGTTCCATCCTTATTCGTATTCCTAGTGCA
GCAGGG--TAAATCATTTTCTGGTGAGTTTCTGAAAT----TTTCCATGGCCATTTTCTAACTGTTTCTTGAGATTGTTT
GAGGGAACTATTTGAAATATTGAAATCTAACCTTGAAGCATATTTTGCACATCTAATTAATCTACTTGGATCATCTGAAA
TACTATTACTGTGAAGTAAGTTCAACTTTTTACTTTTTATATCAGAAATTCCTCC---------ATAAAGATCATAGATT
TTCCTTGTCGAGACCTCGAAGGCTATTGAATTTATAGTGAAATCTCTCCTCTTAAGATCCTCCTCAAT-----AGTACTT
TTATTTACCGTGGGATTTAAGCCTGGAGCAGAATAAATTTCTTTTCTTGCAGAAGCAATATCAATTTTATAGTCATTAAT
ATTTATTTCTACAGTGTTGTATAAATTAAAT-------------------------------------------------
--------------------------------------------------------------------------------
--------------------------------------------------------------------------------
--------------------------------------------------------------------------------
--------------------------------------------------------------------------------
--------------------------------------------------------------------------------
--------------------------------------------------------------------------------
--------------------------------------------------------------------------------
--------------------------------------------------------------------------TCCTTG
ATGAGACATAAATCGACATTTACAATATTTTTTTTTATAAATTTTGCAAGAGAAATAGAGGATCCTTCAATTACAAGATC
AATATCTACAGGTTTAGAAAACGATTTTTTGTGGAATTTACTAATTAATAAATCTCTTAAATAACCGCCAACAAAAGCTA
CTTTAGTATTGTTATTAGATTCTATGTATTTAGCAATTAGGTTATATAGATTAAATGGAGTTTTTATTAATTCTCCTTGG
ATGTAATCAGAGATATCGTTCATG--AGTTTTAACTTACATAACGAATTGGAGCTAATCTGGGATCTAGAATTTTACTTC
CTTTATCACCAAATTTTACTGCTAAAGATATTTTTTCCCCACTCCCAAAAATATGTATGATTTCACCTTTCCCAAACTTT
GAGTGAATTAGCTTATCTCCAACTATCCA-GCTTTTCCCTTTACTGGGACCTGAATATAATTTCCTTACTGCATTTATTG
G----TTTGTTAACA-----AA-TTCATT---TGGATTGTT---TCGATCAACTCTAGTTAAACGTTCAAGATGCCAATC
TCTTCTAATTGAAGCACCACCAGTTTGTGGTAATTCGCCATCCATTAAATCTTCAGGTATTTCTGAAAGAAATATTGAAG
GAATTGTTGCTTCACGCATTCCACCCCATAATCTTCTTTCTCTAGCATGACTTAAGAAAACTCTTTCTTTAGCTCTAGTA
ATACCTACATAGCATAATCTTCTTTCCTCTTCAAGAAGTGAGGGAGTATCTATTGATCTATGGCTAGGGAAGAGACCTTG
TTCTAGCCCAGTGATAAAAACATTTTGAAATTCTAAACCTTTACTATTATGCAGAGTCATGAGAGTTACAGAGTTGGGAT
TATTTTTTTTCGTATCATTATCAGTTGTTAAGGCTGCTGTAGAAAGAAATCCCTCTACATCCCCACTTTCTGTTTCTTCT
TCATATTGAGTAGCTGCATTAATTAGTTCTTGTAAGTTATTTCTTCTATCTTCAGATTCTTCAGTCCCATTAGAGAGCAA
GTCACTTAAATAACCACTTTTTTCTAATATAAGTTGTAGTAGTTGAGCGGGGCCTGAATTTTCTAGGTAACACAGTAGA-
-----------TCATTCATAACTTCAGTAAATTTATTAATTCCTTTTGATGATCGGCCTATTGTTTCTTCAAGACTTTGC
TTATCATTAAGAACCTCCCATAATGGGATATTTAACCTATTAGATAATTCATTAAGTTTTTGAATAGTAGTCTTACCAAT
CCCTCTTCTAGGAACATTTATGATTCGCAAAAGACTAACGTTATCTGAAGAATTAACCAGAACTTTCAAATATGCTATTG
CATCTTTAATTTCTCTTCTATCATAAAAACGCAATCCTCCAAAAATTGTATAAGGAATGCGCCACCTTACAAGAGATTCT
TCTAATACTCTTGACTGAGCCCTGGTTCGATATAAAATTGCAAAATTTTTCCAAATTGGGTTTTGATTATAGTTATTGAG
TGATTTTATTTTATTGGTAATTGCTTCTGCCTCGGAAATTTCATCATCACAGCTGAGTAACGTTAAAAGTTCCCCTTTTT
CTTTAGTAGCCTTTAAAACTTTGTCAATTCTTTCAGAGTTGTTTTCAATTAGTGAGTTTGCAGCATCAAGGATATTAGAA
GATGACCTATAATTTTCTTCTAATTTAATTAAAGATGATTTTGTATCGTCGTTGATTGAAGTTTT------AAAATCTTC
TTGAAAACCAATTAAAATTCTGAAGTCAGCTGCTCTGAAACTATAAATACTTTGATCAGCATCCCCAACTACAAAAATTG
ACCGATCTTCCCAATTGAAGAATTTTTTTGGTTCAGTATTTCCAGCCGTAATTAATTTTATAAGTTCATATTGTGTTCTA
TTTGTATCTTGATATTCGTCAACTAAAATATGTTTAAATCTTTTGTGCCAGTAATCTCTGACCATATCATTTTGTCTTAA
TAAGAAAACAGGCAAAAGTAGAAGATCATCAAAATCTAAAGAATTATTTTTTGAAAGCGAAATTCTATATCTCCTGTAGG
CTTCTGCAACTGTTTTATCAAAATTATTATCTGCTTTTTCTAAAAGATCATTAGAAGTTAAGCATTGATTTTTAGCATTA
CTTATTAATCTTTTAATCTTTTTGGGATCATATCTTTTTGGGTCAAGATTCATATCTTGACTGATAATTTCTTTTACTAA
TGTTTGAGAATCTGTTTCATCGTAAATTGAAAATTGCCTCGTCCATTTTAGGCCTTCTGGATCAGTATATTTTTCAATAT
CGTATCTCAGAAGTCTTGAAAATAAAGAATGGAAAGTACCGATCCAAAGGTTCTGAAGCCTCTCTTGGTGAACGTTTGTT
CTTAATTGATTTTGATCAATTTCTTTGAGAGTTGTCCAAGGCTGACCAAATTGATTAAAA---GCTAATTCTTGGGCTAG
AAGAACCTCTAATCTTGCTTTCATTTCTTTAGCAGCTTTGTTAGTGAAAGTGACTGCCAGAATGTTATAGGGATCTATAG
AGTTACCCTCTATAAGGTTTGCAATTCTGTGAGTAAGAGCCTTAGTTTTTCCGCTACCTGCACCTGCTACAACTAATAGT
GGTCCATAAACATGTTTTACTGCTTGAAGTTGTTGTTTGTTTAGGGACTTAAAAAGGAAATTGTTGGTTTGAGG-CACTT
TTGGAAGGGT----------------------------------------------------------------------
--------------------------------------------------------------------------------
--------------------------------------------------------------------------------
--------------------------------------------------------------------------------
--------------------------------------------------------------------------------
--------------------------------------------------------------------------------
--------------------------------------------------------------------------------
--------------------------------------------------------------------------------
--------------------------------------------------------------------------------
--------------------------------------------------------------------------------
--------------------------------------------------------------------------------
---------------------------------------------------------TTTTCAAAAAT------CAGACT
TTAGTATG-AGATTCAGATTCCGTTTCTAGATCTTCTAACGCTTTTTTTAAGTTCATAAGTTCATTATTGTTATTAATTA
TTTCTTCAAATTTATTTTGAGGCATCTTTAATTTTATACTTCTGTCTAGAATTTCTTTTTCCAATCTCTTCTTATATGAG
GAAATAATTTTCTTTGATAATTTTAATTCTTGTTTATCCAAAACTTTATTGAAAATGTAATTTTATATTAGCGGAAAAAA
TTTTTTTATTTGAATTATTTCAACTATCACTTTGGAATGAAGTTATTAATTAAGAAGCGTTGCGTTAAGTTTGAAATTGT
ATTGTTTTTACTTGCTTTGTATTAATCT---TAAGATCGATCTTTAAATTTTT-ACTTCAGGAATGTCAGTTTCAAAGAA
AAATCAACTATTGTCCGCTGATAAGAAATTA-------------------------------AATGATTTAAGCAATATA
AAAGAATTTATTAATAGTGCAAACTCAAGATTAGATGCAATAACTTCTATAACAAGTAAT-TCACATGCAATTGCAGCAG
ACGCTGTAACAGCAATGATTTGTGAAAAT-CAAGACTCAGTTAATTCAAAAATATCTTTAAATACAACTAACAAGATGTC
CGTTTGTTTAAGAGATGGAGAAATAATTCTA----------------------------------AGGATTGTTGCTTAT
CTTTTAATTTCTAATGACGAATCAGTTTTAGAAAAAAGTTGTTTAAAGGATCTTAAAAATACTTATCTTGCTCTTGGGGT
AC
> 5:309588-314572 + /Users/awi025/Geneious 2019.1 Data/temp/export-94folder/CP000878.gb
GATGCTTAAGTCAAGTAATCACTTTCGTGAATTGAGAGGGGAATCTGGTTTGAGGATTAAGC------TTTATCCAGATT
CTATTCCTATTTTAAAAGGTGCCAAGAAACTTT-------TAAGAAGTGGATTTTCTAGTACTTTTGCTCAATCAAACAG
GTCTT---------------------------------------------------------------------------
--------------------------------------------------------------------------------
-------------------------------------TTTTTAGCTTATTAAATTCTTTCAAAAATGCACCTCCATTAAT
TGATTTAGATCTTGGCGATATTCAGCATGAGAGTATAGAACATCAGGTCATAAAAGAATTAATCGTTGATCCACAAACGT
GTGGGCCATTACTAGTCTCATGCCCA-CAAAATGTGAGTCAGATTTTGCTTAATAAGGGC--------------------
----------------------------------------------------------------------CCATGGGTTC
GAATTGG----------------------------------------------TTTAGTAGATGAAATTTAGACTTTTAG
TAAATTTTTTTATGAAGTTTCACTATTTGATATCCCTTTGTCGAGAGTCTCTGCCCGAAGCCTTTGTAACTCTTTGCCCA
GCTTTGGACCTTCTGTCCAGCCTTGAGTTAGAAGTTCCTTGGCAGTGATTTTAGATTCTATTTTGCGCCATTCAGATAGC
C---ATCTTAGGCAATATTCCCAAAGTGGAGTTTCTAAAGATATAGCAATACCAATTGACTCAGGATACCAATTTCTACT
CTCTATTGCATTACACCAATTAGAAGGTAACCAGCTTAAGTATTCTT---------------------------------
--------------------------------------------------------------------------------
--------------------------------------------------------------------------------
--------------------------------------------------------------------------------
--------------------------------------------------------------------------------
--------------------------------------------------------------------------------
---------TTGATTGAGCTAAATATGTAAAATATTCTTTAATATTAATTGCTTGGGATAAGCAAGTTTGTTGATAGTTA
CCTAATTGCAATCTTGCAGCTAAAGAACATGGGTCTTTGGCACCAGCGACTAAGGCGGTTAATGGTGGAATACCTAATTG
CGATGCTTTAAGAATTCTTTGATGCCAATTTTTATCTATTTGAATCTGTGTATCTAGTAATGATAATGCTTCCCAATCTT
GTAGAAGTTGTAATGCTTGTTCCCATGGCTCTTTCTCAAGCAAAAGCTCTAATTCCATCCGAAGCCTGGTTGAAAGTGCT
GGTGGTGCT------TTACTTAAGGGCTCATCTGGCCGCCAATCCCATGGCCATAATTTTATTGTGGATTTTATTTGCTT
GAGTGATTCATCATCTAAAATAAAGTTCAGTCTGGAAGCGTAACGGGCACCACGTATTATTCTAGTGGGATCGTCGGAAA
CACTTTTGGAGTGCATGAACTTTAGTTTGCGCTTGGATATATCTTC--------CCTACCTTGAAAA-ATATCTATAAAT
GTATTATTTATTAACTCTAAAGCCATTGCATTTATTGGAAAATCCCTTCTAATTAGATCTTCTTCAATATTGCAGTTGAA
AACTTGA-----GGATTTTCTCCAGGTGCGCTATAAGATTCAGTTCTTGCAGTAGAGAAGTCAAATAAAGTATCACCTAT
CTTTAA--CTGAATTGTTTTAAAGGATGAAC-------------------------------------------------
--------------------------------------------------------------------------------
--------------------------------------------------------------------------------
--------------------------------------------------------------------------------
-----------------------------------------------TCTCACGAGTAATAATGACTTTGTCCGAACCTA
AAATTAACCTAATTTGCGTAGCTAACTCTTTAACGGGACCTTCTATTACAAGATCAATATCTTCAAATTTTGTGAGAGGT
TCTTTCTCAAATGAATGAATAATATGATCCCTTAATATTCCTCCAACAATTGCAACTCTTTTAATACCTACGTTCTTAGC
AGCTCTTCTTAAAACTGTTAAAAAATCTCTTGGCAAGCCAGGAAATTCATTAAGGAAGTCCGGATTTGCCGGCTTCATGA
TTTCTTCAATTGGATAGTTTGTATTAAAATCATTAGTAAGTTAATGAGTAGATGCACTTTAATTATCTTTTATA------
--------------------------------------------------------------------------------
--------------------------------------------------------------------------------
--------------------------------------------------------------------------------
----------------------------------------GGCTGAATTGGTGCTAGTCGAGGATCAAGAATTTTTGGGC
CCATTCCAACAAACTTTATTGCAATAGAAATTTTCTCGCCACTCCCAAAAATATGAGTTACTTCCCCTTCCCCAAAGGCT
GAATGAAGTACTTTATTGCCCACTTCCCATGAGACTCCAGGTGCT-GGACCGGAATATTTACGCCTTACTGCATTTGTTG
GCAAATTTTTTGATATGCCTGA-TGAATTGAGTTGATCTTCACGTCTGTCAACTCTGGTAAGTCGATCCATGCGGCGCTC
TCGTCTCAAGGCAGCACCTCCAGCTAATTGGATATCGCCTTCAATAAGTTCTGATGGAATTTCTGAAAGAAAGATTGATG
AGACAGCAGGTTCTCGCATCCCTCCCCAAATTCTTCGTTCAGTTGCATGAAATAGAAACAATCTTTCTTTTGCTCTGGTA
AGCCCTACATAGCAGAGTCTTCTTTCTTCTTCTAAAGAAGCGGGATCATCCAGTGATCGATAGCTTGGGAATAGCCCTTG
TTCTAGTCCTACAAGGCATACAATCGGAAATTCCAACCCTTTACTGCTATGCAATGTCATTAAAGTGATCCGATCATGGG
CAGTATCTTTTTTATCGGCATCGCTTGCTAAAGCAGCAGTAGCTAAAAAACCTTCTAGATCCGCGGCTTCATTCTCTTCC
TGGTATTGAAGCGATGCATTGACAAGTTCCTGTAGATTGCGTCTACGTTCTTCAGCTTCATCTGTAGCAGTAGCAATAAG
TTCACTTATATACCCACTTTTCTCCATAACCAATTGAATTAATTGCGAAGGCTCGGTGTTATTTAAACTCAATCGAAGA-
-----------TCATCAATAAGCTCTTTGAATTTCAATAAGCCTTTCGCTGACCTACCTCCAAGAGATCTAATTGCTTCG
GGATCACTTACGACTTCCCAAAGAGGTATTCCTAATTGAGAGGATGCATCGCTAAACCTTTGTACTGTTGTTTTCCCAAT
TCCCCTTTTGGGAACATTTAATATTCTTAGTAGACTTACACTGTCGGAAGGATTAATTAATAGTCTTAAGTATGCCAAAA
TATCTTTTACTTCTCTTCTGTCATAGAAACGTAATCCACCAACAACTATGTATGGGATATTCCATCTAACTAAAGATTCT
TCAATCACTCTGGACTGTGCATTTGTTCTATATAAGATTGCAATATCACCCCATTTTAAATCTTTATTATGTGCTTCTAG
AAGACGTAGACGATGAACAACGGCTTCTGCTTCAGATATTTCGTCGTCGCAGCGAGTAAGTTTAATTAGCTCGCCTTCAC
CTCTGGTCGCCTTGAGAACTTTATCTAGTCGTTCTTTATTATTCGAGATTAAGGAATTAGCAGCATCAAGTATAGTAGAA
GTTGATCTGTAATTTTCTTCTAATTTTACTACA-TTAGATA---ATCCTTGTAG--TGAATTCTTATTTTTAAAATCTTC
TTGAAACCCCATTAATATTCTAAAATCAGCGGCTCTAAAGCTATAAATACTTTGATCAGCATCACCAACAACGAAGACTG
ATCGCTTAGACCAACTTGAGAAGAAAGATGGGTTAATGCCATTAGTTACTAAAAGCTTAATCAACTCATATTGAGTCCAA
TTTGTGTCTTGATATTCATCAACAAGTAAGTGCTTGAATCGATTGTGCCAGTAACTTCTTACTTGCTCATTTTGTTTTAA
CAGCTGTACTGGAAGTAAAAGAAGGTCATCAAAGTCAAGAGCATTATTTGCTGCTAATGCTTTTCTGTAAAGGCTATAAA
CTTGTGCAATAAGCTTTCCTCTTTGTCCTTCTGCAGACTGTGTAAATTGATCTGGTAGAATCCCTTGATTTTTAGCATTA
CTTATAGCCCATCGAACTTTCTTAGGCTCAAAACGTTTTGGATCTAGATTCATATCTTGTATAATTATTTCCTTTATTAA
GCTTTGGGCATCTGTCTCGTCATAAATAGAGAAATATTTAGTCCATTTAAGACCTTCTTTGTCAACGAACTTTTCTATAT
CAAACCTAAGTAATTTTGAAAAAAGTGCATGAAAAGTTCCAATCCAGAGGTCTTTTGTTACTTCCCTATATATTCTCGTT
CTAAATTGATTTTGTTCTACCAAACTTACAGAAGACCAAGGCTGATCTAGCTGGTATTTA---GCAATTCTTTTTGCTAA
TAGGAGCTCTAACCTTTCTTTCATCTCTCTTGCTGCCTTATTAGTAAATGTGACTGCAAGGATCTCAGATGGGTCAACTT
TATACTCTGTAATTAGATGAGCGATTCTGTGAGTTAAAGCTCTGGTCTTTCCACTTCCTGCACCAGCAACCACAAGTAAT
GGACCTTCGAAATGATTAACAGCATTTGATTGCTCGTTATTAAGCCCATCAAGAAA---ACTGTTTGACTGTTGATTCAT
CTTATTAGTTTGATTTTTATTGGGGAATGAGATTTATTCCT---------------------------------------
-------------------------------------------ACCCATAGTTCATTTATTCATACTTGGCATGAATTAC
TTTGAGCCATCCATTTGATTTATAAGACTTTGAAGTGTATTAT--CTAACTCTTTTAGTTCAGCATGGTTGCTTAATGTG
GAATCAATTTTTTTCTGAGGCATATGAAGTTTTTGTGAAATAGTTGTTATTTCTTTTCTAAGTCTATTTCTATAGCTTTT
AAGGGCCTCAATAGATTGATGGAGTTCTTCTCTAGTCGG-----------------------------------------
--------------------------------------------------------------------------------
--------------------------------------------------------------------------------
---------------------------------------------------TTCAGGCATGGCTTACGTAACTTATTTCT
GAGGCTAACTCAAAAACATGAAGAGTCCCTGATTGTTAGTTTTTTTTAGGTTGATCCTCTATTGATGTCTTCTACTCACT
GTGATTTGAATTACTTCTTTCGGTTACGAAGCATTGCGGACTGAACTTTGTATTCAATCAGGAGTCACTGTAAGAGTTAG
GTTGATTGACGGTGCTTTTCCTTACGGATCATTAGCACTTTGATCACATAACTGTCCAGGATTTAGAAATCCAGATGCTT
GATGCATTTTCTCGTGCTGTTGTAAGTGCTGATTCCAAAGGAACTCCCATTGGTACT-----------------------
--------------------------------------------------------------------------------
--------------------------------------------------------------------------------
--------------------------------------------------------------------------------
--------------------------------------------------------------------------------
--------------------------------------------------------------------------------
----------------------------------------------GCTGAGCTTGCTTCTC----------------TA
CGAAAATACGTAACTGATGCAAATAAGCGTATTGACGCTACTCTTGCAATTACTCAAAACGTATCTTGC-ATTGCTGCAG
ATGCAGTATCTGGAATGGTTTGTGAAAATACAGGATTAACCCAGCC-TGGCGGCAATTGCTACCCAACACGTCGGATGGC
GGCTTGCTTGAGAGATGGAGAGATAATTTTGAGATATGTCAGCTATGCGCTTCTTGCAGGTGACG---------------
--------------------------------------------------------------------------------
--
=
> 1:1523924-1541761 + /Users/awi025/Geneious 2019.1 Data/temp/export-94folder/BX548174.gb
TCCCAAGGACTAAAATTAACACTGGCATCTGGGAAATATTTACGAAACAATGCTGCTGTAGTAGCTACCTTATTAGCTAT
TTCAAGATTGCTAACATTTGAACTTGCATTC------ATAAGCGGTAATAAACCTTTGATTGAAGTTGACATAATTTCTT
CAACCTTGCTTATTAAATTCTTTTTCTTTTAACAAAG-----ATGTTGAAATGCTGATTAACAACCTATTATCTATTCAC
ATTTAAATAATTAATTTCTAGTTTTTAAAGAATATCCTTAATTTCAATTTAAGATACAAAAATATTTTATTAATTGACTT
TTTTACTA---------------------------------------------------TTCAATCAAGTGCTATGCCTA
AATTTGAAAAATTAAATTTACCAAAAGAAGGAGAGTTAATTACTTTTAATCAAGGTAAGCCTAATGTTCCTAATAATCCT
ATTGTCCCTTATATAAGAGGTGACGGTACTGGGGTAGATATTTGGCCAGCTACTCAACTTGTTCTTGATGAAGCAATAAA
AAAAAGTTATGGAGATGAGAGAAAAATAAATTGGTTCAAAGTCTATGCTGGTGACGAAGCTTGTGAAATATACGGAACTT
ACAACTATTTACCACAGGATACTATTGAAGCAATAAGACACTTTGGAGTTGCAATTAAAGGCCCATTAACAACTCCTATA
GGAGGGGGAATTAGATCTTTAAATGTCGCTTTAAGACAAATTTTTGACTTATATAGCTGCGTTAGACCTTGTAAATACTA
TTCAGGGACTCCTAGCCCTCATAAAAATCCACAAAATTTAGACGTAATTGTTTATAGAGAAAATACAGAAGATATTTATA
TGGGTATTGAATGGGAAGCCGATGATCATACATGCATTGATTTAATTAATCATCTAAATAATGTTGTCATTCCAAATAGC
AAAAATTTAAAAAATAGATCAATACCGGACGGTTCAGGTATTGGGATAAAACCCGTAAGTAAGTTAGGAAGTCAAAGGCA
TATAAGAAAGGCCATAGAACATGCAAAAAGATTATCAGGAAATAAAAAGCATGTAACTCTTGTTCATAAAGGAAATATCA
TGAAATATACAGAAGGTGCATTTAGAGATTGGGGATATGAATTAGCAGTAAATGAATTCAGAGCAGACTGCATTACGGAA
AGAGAAAGCTGGATTTTAGACAATATTCACAAAAATCCAGAAATTACAATCGAAAATAATGCCAGAAAGATAGAGCCAGG
CTATGACAAGCTAACAAGTAATAAAAAAGCATTTATTTGCGAAGAAATAAAAGAAGTAATAGCCTCAATATCAAATTCTC
ATGGAAATAATAAATGGGAAGAACTCATTATGGTTGATGATCGAATTGCTGACAGTATTTTCCAACAAATTCAAACAAGG
CCTCAAGAATATTCTATTCTTGCGACCTTGAACTTAAACGGAGATTATGTTTCTGATGCTGCTGCTGCAATTGTGGGAGG
CCTAGGTATGGCTCCCGGAGCTAATATTGGAGATAATTCCGCAATTTTTGAAGCAACGCATGGAACAGCTCCAAAACATG
CAGGATTAAACAAAATTAATCCGGGTTCGGTAATTCTTAGTGGAGTAATGATGCTTGAATATTTTGGTTGGAATGAAGCA
GCGAAGCTGGTGACTTCTGGAATTAGTAAAGCTATTGAAGAAAAAAAAGTCACCTATGATCTAGCACGCTTAATGGAACC
AAAGGTAGCACCACTATCCTGTAGTGGTTTTGCTGAAGCAATTATCTC---AAATTTTTAATTGGAAGAATTGTT-TTTA
TTTT------CT-----------------------------------------------AAAATTCTCCATACTTTTACC
AATGAATCTTGGTTACCAATATTTCCAGGAAATGTCACGATTGGAAGATTCTCATCATTTTCAAGTTTAAAAGTA---AC
TAAAGAAACCCCAGTAATTATTTGTCCTTGCAAATAAACATAATTTGCTTTAAATCCATTACTGAGAATTACATTTGACG
TGATTCCCCCCTTAGATACTAAATACCCTATTTCATTTTTCAAATCTGAAACTAATTCAGAAATAAAATGAGCAAGAGAA
TTATTAAAATTTACTTGCTCATCGTTCCTAGCTAGAGAAACTTCTTTTCTTGAGGTAAATAAAACGGGAGTATTTTCTTG
CTTTAATATAGATCTGATTTGCGCTAGTAA-------TTTGTTTTTAAACACCTCCAATTGATCCTGATTACTTTTTAAT
TTAGAAATTTTGAGAAA---------------------------------------------------------------
-------TT-CAAAAACATCCAATTCTATTGGTATACAATCACTTATTTCTAAGAATTCCTTTAATTGCATTGTTGTAAG
TTCTATATAAGATCCAATTACTAAAAATCCTGGAAGAAATTTTTTTTCACGATTTTTTCTTCTTATAAGGGAGTAAAAAA
ATGGTT---CTTTAGGATTATCTTTTACAGCAGATATTGAACTTATAAAACTTGCAGCGGTCCTAAAGAGAAATTTCTTT
TGTTTACTTAGTTTTTTTATTG--ATAATGAAAACTTTTGAAGTTGTGAATAATTCTCAATATCAACAATTACATGAGAA
TTTTCTTTTAAATTT-CTGATCTTATTAAAAACAAT--ATTTTTTTCTTTACTTTCAAGA---ACTTTT------AATTC
GGATATTTTTAAATTTTGAATATCAT-TAAATTTAA--TTTGAGATTTACATTTCTGAAATAATAATTGTTTGACATTAC
TTGTTTTGTATCCAAAAATTTTATCTTTGGCAAAAATCGTTTGACTTAC-------TGGAACATTATCAACAAAATGCTC
TCCATCAATTGTCTTTCTTTTACCT-------------------------------------------------------
--------------------------------------------------------------------------------
--------------------------------------------------------------------------------
--------------------------------------------------------------------------------
--------------------------------------------------------------------------------
--------------------------------------------------------------------------------
--------------------------------------------------------------------------------
--------------------------------------------------------------------------------
--------------------------------------------------------------------------------
--------------------------------------------------------------------------------
--------------------------------------------------------------------------------
--------------------------------------------------------------------------------
--------------------------------------------------------------------------------
--------------------------------------------------------------------------------
--------------------------------------------------------------------------------
--------------------------------------------------------------------------------
--------------------------------------------------------------------------------
--------------------------------------------------------------------------------
--------------------------------------------------------------------------------
--------------------------------------------------------------------------------
--------------------------------------------------------------------------------
--------------------------------------------------------------------------------
--------------------------------------------------------------------------------
--------------------------------------------------------------------------------
--------------------------------------------------------------------------------
--------------------------------------------------------------------------------
--------------------------------------------------------------------------------
--------------------------------------------------------------------------------
--------------------------------------------------------------------------------
--------------------------------------------------------------------------------
--------------------------------------------------------------------------------
--------------------------------------------------------------------------------
--------------------------------------------------------------------------------
--------------------------------------------------------------------------------
--------------------------------------------------------------------------------
--------------------------------------------------------------------------------
--------------------------------------------------------------------------------
--------------------------------------------------------------------------------
--------------------------------------------------------------------------------
--------------------------------------------------------------------------------
--------------------------------------------------------------------------------
------------------------------------------------TCAATAAATGCTGGAATATGGAAGGTAGCATC
AAAAGGTCCTAGACAATCGTTCATAATTTTAGGCTCTAAAAAATTATGACCACGAAGGGTGGAATCACCTCTACTTACAA
AAATAAATTCCTC-TTT---ATATGATTCCTTTGAGATAACTTTTTTTAGGGCATT------------------------
--------------------ACAAATTTCTACTAATCTTAATTTTGCGTCGTTTTC---TGATAAAGACCTAGTATTAGC
CAAAATGAAAAATAAATTAGATTTGCTTTGAAATCCTTTGATTAAAGTAGAATAATCCCATTTCAGAAGCAATAAACAAT
TATTTACTGTTTGAGAACCTGTTGGATCATCATCAATCACTATAACTTTCAT----AATTATCA---GTAGTTACTTCAA
AGTA----------------------------------------------------------------------------
--------------------------------------------------------------------------------
--------------------------------------------------------------------------------
--------------------------------------------------------------------------------
--------------------------------------------------------------------------------
--------------------------------------------------------------------------------
--------------------------------------------------------------------------------
--------------------------------------------------------------------------------
--------------------------------------------------------------------------------
--------------------------------------------------------------------------------
--------------------------------------------------------------------------------
--------------------------------------------------------------------------------
--------------------------------------------------------------------------------
--------------------------------------------------------------------------------
--------------------------------------------------------------------------------
--------------------------------------------------------------------------------
--------------------------------------------------------------------------------
--------------------------------------------------------------------------------
--------------------------------------------------------------------------------
--------------------------------------------------------------------------------
--------------------------------------------------------------------------------
--------------------------------------------------------------------------------
--------------------------------------------------------------------------------
--------------------------------------------------------------------------------
--------------------------------------------------------------------------------
--------------------------------------------------------------------------------
--------------------------------------------------------------------------------
--------------------------------------------------------------------------------
--------------------------------------------------------------------------------
--------------------------------------------------------------------------------
--------------------------------------------------------------------------------
--------------------------------------------------------------------------------
--------------------------------------------------------------------------------
--------------------------------------------------------------------------------
--------------------------------------------------------------------------------
--------------------------------------------------------------------------------
--------------------------------------------------------------------------------
--------------------------------------------------------------------------------
--------------------------------------------------------------------------------
--------------------------------------------------------------------------------
--------------------------------------------------------------------------------
--------------------------------------------------------------------------------
--------------------------------------------------------------------------------
--------------------------------------------------------------------------------
--------------------------------------------------------------------------------
--------------------------------------------------------------------------------
--------------------------------------------------------------------------------
--------------------------------------------------------------------------------
--------------------------------------------------------------------------------
--------------------------------------------------------------------------------
--------------------------------------------------------------------------------
--------------------------------------------------------------------------------
--------------------------------------------------------------------------------
--------------------------------------------------------------------------------
--------------------------------------------------------------------------------
--------------------------------------------------------------------------------
--------------------------------------------------------------------------------
--------------------------------------------------------------------------------
--------------------------------------------------------------------------------
--------------------------------------------------------------------------------
--------------------------------------------------------------------------------
--------------------------------------------------------------------------------
--------------------------------------------------------------------------------
--------------------------------------------------------------------------------
--------------------------------------------------------------------------------
--------------------------------------------------------------------------------
--------------------------------------------------------------------------------
---TTTATTAGTATTGAGGCATCTAGTATTTGGGAGGAATTTGGAGGAATCGAAATTTTCCTTA----------------
-------------------------ATCCATTAACTAAAGAATTGCGTGGACTAGTCCATGGCTCAAGACATACCATTTT
CCTTGGAGGATCACTCCAAATCACACCCAAATCAAAAGGCGTAGGATGTATTAAAGTAACTTGTCTTTTAAAAAAATTAT
CTCGGAAAGAACTTCTTCCTGAGGTATACATAAGTAAATCAATTCCATTATTAATATTTTTTAACTCGTCAAAAGTATTT
CTCAACAAATTATTTTTTTGATCCTGACAATTTAGCGGGTTATCTATAAAATTTAAGTTTTTAAAATCTGAAATATTAAA
ATAAGGATGCAATCCAAAATTTATTGGCATCTCAATATTAGTTTTATTCTTAATGTTAATAATAAATTTTAAGCAATTAA
TGTTTAAAGAAACCTCAATTTTGAGCTCAAAATTAAATGGATAAAAAGTTTTTGTTTTTTCAGTATCTTG----------
------------------TAAAATCAAACAAAGAGAATTTTTTTGCTCATTTAGGCAGTGTTG-CCATTGTAAATTCCTT
GCAAAACCATGTTGCATAAATGGCATATAATT-TTTCCCAA--ATAAAGAATTTGGGATATCA---AGATTTCCACAAAT
CGGAAACAGAATTGGGATTCCTCCTCTGATACTTTTTGTTTTATCAATAAATCTTTTTTGATCAAAATATAATATTTCTT
TTCCTTCAGAAACCCAGTTGGTTATAAGCCCTCCTCTCTTTGGACAAAATTTAATATAATTTTTTTCGTCTAATTGAAAA
ACATAAATACCTTTTTTATTATCAACGGAATT------------------------------------------------
---------------------------------------AACTTTCA------------------------CAAAAATTT
CTCTA---------CAAAGAATCAATCCAGTCAAGTATATGTTGATTAACTAATTCGGGGACTTCATCATGGGGGCAATG
GCCAGCATCAAGAATTACTTCTTTAGTATTTTCAGGAGCATATTTTTTATAAAGAA-----GTCTTTTGCTTCC----TG
TGTTC---ATCCAAGGATCTTTACCTCCCCATAGGAGTAAAAGTGGAGATTTCAACTTTTTGAATAATTTATCAAATGGT
TCTCCTTGGACACCTGCAGGATTGAAAACACTTTTAAAAACGTTAAAGGCACCTGGATCCAGTGAAGGTTTTCTTATTGA
ATCAATAAGATAATCATCAACATTAGTTTGGTTTTTATAAACATTGTTTAATGCTTTTTTTATATTGACTCTTCGTCTCA
TGCTTTCAAATATAGTTCTTTGAAGAAAAATATTGCCTCGCAAAAATGTTTCAAAAAAAGTTTTTAAAGATTTTTGTAAA
AGGCT------GT-------------------------------------------------------------------
--------------------------TATTTGATA-CTTTTTCTTCACTAAACATTCCAGCAGCGTTAAGTAACACTACT
CCAGCAGATAATTCTTTTAGTTCTGCACTTGCTGCTAGAGATGCATAGCCACCTAAAGAATTCCCAACAATAAATGTTGG
TTTTTTAATTACTTCTTTCACATATGTTGCAACTTGATCTTTCCAAAGATGACTTGAATACTGGACATCTGTTGGCTTGG
GACTTTTTCCAAACCCCAAAAGATCTATTGCATGAACTTCATATTTATCACTCAAAACAGGGATATTAAAACGCCAATGA
TCAGTAGAAGCTCCAAAACCATGTATCAACAAAATTGCA-CATGATTTT-------G-----------------------
--------------------------------------------------------------------------------
--------------------------------------------------------------------------------
--------------------------------------------------------------------------------
--------------------------------------------------------------------------------
--------------------------------------------------------------------------------
------------------------------------------------GATTTTCTTCTTTGGGTTTTACAGTAATAGTA
TGTATTGGATAGTTCAAAAAATTCCATGCATAATTTACCTCATCACTTATTAACACTGGTTTTTCCATTTAATTAAAA-A
TTATATCTATCAATTCTAATAAAATTATTCGTTAAAGAAGACCTACTGGATCAGCCGCAACATCATCTGAAATTTTATTA
TCACCACCAGGGGGCTTATCTTTCAAAACAATTCTTAAGAGAACAGGAGCGAGGAATGTCGTTCCAATGACCATTAATAA
AATTGCTGCCTCAAGGGATGGAGTTAAAAGCTTAGCGCTTGTTCCTAATCCAAGAAAAATTAATCCCACTTCTCCTCTAG
GCATCATTCCTAAACCTACAACTAATCTATTTGTAGGCTTATCGCTTGAGAAAACCCATCCAGCAGCAATTTTTCCAATA
ATTGCCACAACTAATAAAAATCCTGCTACCACAAGAGCAGACCTACTTGCTGGATCAAGTGGATTAATAACTGATAAATC
CATACCAGCCCCTACCAATACGAAAAAGATAGTCGCGAATAATGAAACCAATGGCAAAACTGATTGCTGGATAGCATGGT
TATTTTTAGAACTACTAAGAATTAAACCCGCTGCAAAAGCACCTAAAGCTGCTTCAAGACCTATCGCTGTAGCGACAAAA
CAACATAAAACAAGTATCACAAAGGAGGCTACAACTACTGCTCCAGGTGCTTTCAATCTATCAAGAAGCCAATCAAAGCC
AGGCGCTGCTGTACGACTTAATGCAATAGCAGCAATTACAAATACAACAGCTGCTGCGACTAATTTAACTATTGGGGCTA
TTTCTAAGGAACCTCCAGCAGCAAGAGCTACAACTACCGCAAGAATAACAATGCCTAAAATGTCGTCTAAAACTGCTGCT
CCAATAACGATTTGACCTTCCCTAGTTTTTAAATATCCTAATTCACCAAAAACACTTGCTGTAATACCAATACTTGTAGC
CGTCATTGATGCTCCTGCAAATACTGCTGGAATAAGATCAACTTGGAAAATAAACATTAATCCAAAAGTACCAAAAGCAA
AAGGCAAAATTACCCCTGCCATAGCAACTGTAAAAGCTTGCGCACCGACAGCAACTAATTCCTCTAATTCACTTTCTAAT
CCTGTTAAGAAAAGAAGAGCGTATAATCCAAGTGTTGCTACAGCTTGAAGAGAAGGAAAACTCTCAAAATAGACATCAGG
AACAACTTCTGGAGGTATTGATGCCAACGAACTTATTACGTTTACCAATCCTTGATTTAATTCTGTATGAGCAGAGGGTG
GTATTAATAAATGGAAACCAGATGCTCCTATAACAACTCCTGCTAATAGCTCTCCAACAATTGTAGGTAAACTTAGTCTG
ACTAATACTTCCGCTAATGCTCTAGCAGCTAAAAATATCAATAGAAATCTAATTACTCCGATGAGCGTCTCAGCAACTTC
TAAATCATGTGCACTTAATTCAGCAACTAAAGGATACATTTTAAATGCGAGAAAAATTAAACTATCTAATTGGAAGATAG
TTTATGGAGGGCCCACTTTACCAAGTATGTAAAAAAAAGCAAAAATACTCAACAAG------------------------
--------------------------------------------------------------------------------
-----TGTGGATCTGAAGTTACA-ACAAAGAATTTATAAAAAAACT-----GGCTAATGTCAT---ATATATGTCAAATC
TAAT----------------------------------------------------------------------------
--------------------------------------------------------------------------------
--------------------------------------------------------------------------------
--------------------------------------------------------------------------------
------------------------------------------------------GAACTCCAACGAACCCTTTGATCTAC
GCTTGCCTACTCCAGGCTGCTATTTAGATCCTGAGAAAGCTGGCATGGATTCTGATGCGCTCTTCAAAGGAATGACAGAG
CACTTATTCTTTACTCTTGGCAAATTAGCAACTTCCGCTAGTCCTCATGACTTGTATATGGCGCTGAGTTACGCGGTAAA
AGATAGATTAATGACAAGATATTTAGCCAGTCAAGAAGTAATAAGAAAAAAACCTCAAAAAACAGTCGCTTACTTATCAG
CAGAATTTTTAATCGGCCCACAATTAAGTAATAATTTACTAAATCTTGGCATAACAAAAGAA---GCAGAAGATGCCTTA
AAAAGGTTTGGAATTGAATCACTATCAACGATTCTTGAAGTTGAAGAAGAGCCAGGCCTTGGTAATGGTGGTCTTGGAAG
ACTTGCAGCTTGTTATATGGAGTCTTTAGCTTCCTTACAAGTTCCTGCAGTTGGTTATGGTATTAGATATGAATTCGGAA
TATTTAACCAGTTAATACGAGATGGTTGGCAAGTTGAGGTTACTGATAAATGGCTCAAAGGTGGTTGGCCATGGGAATTA
CCTCAACCTGATGAATCATGTTTTGTTGGTTTTGGAGGACGAACTGAAAGTTATAGAGACGATAAAGGTAAATATCGATC
AAGATGGGTTCCCTCAGAACATGCAATTGGTGTTCCTCATGATGTTCCAGTATTAGGCTACAGAGTAAATACCTGTGACA
GATTAAGATTATGGAGAGCTGATGCAACAGAGAGTTTTGATTTTTATGCTTTCAATATTGGTGATTATTATGGTGCGGTA
GAAGAAAAAGTTGCCTCTGAAACTCTATCTAAAGTCCTTTATCCAAATGATGGAACTGATGAAGGGAGAAGATTAAGGCT
CAAACAACAACACTTCTTTGTCAGTTGTTCTCTCCAAGATATGTTGAGAAGTCTGGAAAAAAGATCTATCCCAGTAACAG
AATTTGCAAATCATTGGACTGTTCAATTAAATGATACTCATCCAGCAATTGCTGTTGCCGAGTTAATGCGTCTGTTAATT
GATCAGTATCAAATAGGTTGGGACAAAGCATGGAATATAACTACTTCATCAGTAGCATATACAAACCATACATTGCTTCC
TGAAGCATTGGAGAAATGGGATTTAAGTCTATTTAGTGATTTACTTCCCCGTCATTTAGAAATTATTTATGAAATAAATT
GGAGGTTCTTACAACAATTAAGACTTCGTTACCCAGGTGATGACAAGATTCTTCAAAAGCTTTCTATTATTGATGAAGAA
GGTTCCAAGTCAGTGAGAATGGCACATTTAGCTACTATCGGAGCTCATCATATTAATGGTGTTGCTGCACTTCACTCTGA
CCTAATAAAAAGACAACTTCTCCCAGAGTTTGCAGAACTATGGCCTGAAAAATTTACTAATGTAACTAACGGAGTAACTC
CTAGAAGATGGGTTGCATTAGCAAATCCATCTTTATCTAATTTGTTAGAAAAAGAAGTTGGTCCAGATTGGATTACGAAT
ATGGAACTACTTAAAAAATTAGAAAATAAGAAAGATGATGCAAATTTTCTTCAAGAATTTGAGGAAACTAAATTGCGTGG
AAAACGAAAGCTAGCAAGTTTTATTCATACAAAAACAGGAATACTTGTTGATCCATCAAGTCTTTTTGACGTCCAAGTTA
AAAGGATCCATCAATATAAAAGACAACATTTAAACGCTCTGCAAATTATTGCTCAGTATCTAAGAATCAAAAATGGTACA
AGTAACTATAAAGCTCCGAGGACAGTTATTTTTGGAGGAAAGGCTGCTCCAGGTTACTTTATGGCTAAATTAATTATCAG
GTTTATTAATGGCATCGCTGATGTAGTTAATTCAGATCCTGATATGGAAGGACTTTTAAGAGTAGTTTTCTTACCTGACT
ATAATGTCAAACTTGGTGAAATAGTTTATCCAGCAACAGACCTTTCTGAGCAAATTTCAACTGCTGGTAAAGAAGCATCA
GGAACAGGAAATATGAAATTTGCAATGAATGGAGCTTTAACTATAGGAACTCTTGACGGAGCAAATGTAGAGTTAAGAGA
TCTTGTTAAAAAAGAAAATTTCTTCCTTTTCGGAAAGACTGAAAGTGAAATAATGCATTTAAAAAATAATAGTTATTCTC
CCAAGACTTTCATTGAAAAATGTCCTGAGTTACAAGAAGTAATTCGTTTAATCGAAATTGGCCATTTTAGTAATGGAGAT
AAAGAATTATTCAAACCTTTATTAAATAGTTTGACTGGAAATGATCCATTTTTCGTAATGGCTGATTTCGAAGACTATTT
AAACAAGCAAGATGAAGTAAGTAACTTCTGGAATAATAAAAAAGCGTGGAATAAAATGGCTCTACTAAATACTGCAAGAT
CAGGATATTTTTCTTCAGACAGATCTATAAGAGAATATTGCGAATCGATTTGGAAAGTTTCACCTATGCCAGTAGAAATT
ACATGTGATAT----------TGAAGAA------------ATAACTACTTAAAGTTATTCTTATAAGGTAAACTTGGTAT
TTGAATAAATAATCAATTCAATATTAATTTATCAATATTTAGTAGATCAGGAGCAAATTTT--TGAAATTTATTTAAATT
CTAGTCACACATTTTTAGCAACTTTAATATCAAAAATTTTCTCCATTAAAGCTTCAATAGAGTATGAATAAGCATTTACA
TTTTCAAGTTCTTCTATTGCATCTATAAATTCTATATCAGAAATATGTTTATTATTTTCAAAAGATTTAT-TATAAAAAT
CCTTATCAGATAA-------------------------------------------------------------------
-----------------------------TTGATTATATAATATTTCTATACCTTTGCTGCAAAGAGTAATAGAAGAATG
GATAGAAGCCCAGTTAAATTATTGTTGTTGTTTAAATGTAGGAAATTCTCGAAT-AAAAGATAATGTACTTTGATAAAAT
TTCTGATAATCAGGGGATTGACATAGTTCTTCTTTCA---AAAGAATAAATAACTCTAATTCATATCAATGCATTATTTA
GGCACAATTGTAGG--CCCATCAAATAA---TT-----------------------------------------------
----------------------------------CGTCATTTTCATCGAGAGAGTCTGGACTATCAGGTAAAGGAATTTC
AATACTAGTCACCAAATTAATAACATCTCTTAATCTCATTGAATCTGCAAACCATCCCATTGCTTGTTCAGCATCTCCTC
TCTTTTCAGCATCATTTGCTTGATCTTCATGAGCTTCTGCTAATAAAGAAAGCCAACAAAGGCATCTTGCTTGAACTATT
GACAGATCTAGATC--ATTAGGTTGAGATTTAGAAATACGCTCATGCTCTTGCTGAATTAAGAGTTTTAAACGCATATCG
TGCAGCTTAGCCATAAAAGCTTAATTACTAATTACACGCTAGCTAGAGAGTGGTAAATATGCACG-CATACTACATATA-
--------------------------------GTTTATCAACTGAAACGGGACTGGAGGGAATCGAACCCACGACCTACG
GTTTAGGAAACCGTCGCTCTATCCTACTGAGCTACAGCCCCAAGAGATGTTTTTTGGGTAAATAAGCATTATGCTAAATG
AAAGCAGGAGAGGCAATCGCAAAAATGTT-TTATTTTGTTTTGAAAATAAA------TC-TTTTTGAGGAAAGTCCGGGC
TCCCATATGGTCAGGCTTGCTGGGTAATTCCCAGTGCGGGTAACCGTGAGGATAGTGCCACAGAAACATACCGCCTAATA
CTTTATGTAT-------------------GGCAAGGGTGCAAGGGTGCGGTAAGAGCGCACCAGCAACATTGAGAAGTGT
TGGCTAGGTAAACCCCGGCTGGGTGCAAGGCTAAGTAG-ATTT-ATGACCATTAAAAAATCTACTTTTAA--GCGCCGCT
TGAGGCTGTGAAGTAATTCCAGTCCTAGATAGATGATTGCCCAT---CTT-ATTAAG--------ATGAACAGAACCCGG
CTTATGACCTGCTTTCTACTTAATGAAAAAACTTAATTTATATGGACACCTTAATTGATGACAAAAGACTTGAACAAATT
ATTAAGTTTTTAAATTCGCTTGAAATAAACTCAAAAAGATTTATCAAAATTATCAACGAAAAAG----------------
--------------------------------------------------------------------------------
----------------------------------------------------------------------------ATAA
ATTAATACTTCATACT-TTC------------------------------------------------------------
--------------------------------------------------------------------------------
--------------------------------------------------------------------------------
------AATGAAGCATTAACACATTCCTCCGCA-----------------------------------------------
--------------------------------------------------------------------------------
--------------------------------------------------------------------------------
----AACAATATAGTTAATTATGAAAAATTGGAATTCTTTGGGGATGCTGTTCTCAGATTATCAGCATCAGATTTTATTG
AGAGAACATATAAAAGCATGAGTGTAGGTTCTAGATCAGAACTAAGATCTCAAATAGTAAGTGATGAATGGTTAACTGAA
TTAGGTAAAAAAATATTTATAGAAAAAGTAATAATAAAAGGACCAAAAGCAATGGGTGATGAGAATTCAAAAGATACCAT
AATT---GCTGAAACTAGTGAAGCATTAATAGGCGCAATATATAAGTGTTTTAATTCAATAAATGAAGTCAATATTTGGT
TAGATAATTTCTGGAAAAAAGATGCCGAATTATATTTACAAGCACCACATAAATATAATGCCAAGTCAGCTTTACAAGAA
TGGTGTCAAAGCCAAGGATTTGATTTACCTATTTATAAAATATATGAAGTATCAAAAAATCACGGAGACCCGAAAAGATT
CTCTTGTGAAATATACATAAATGGATCTAAAAAAGCTTTCAGCTTTGGGCATTCTCATAAAAAAGCTGAAAAAAATGCTG
--------------------------------------------------------------------------------
--------------------------------------------------------------------------------
---------------CAAGTATTCTGATACAAAAGATTTTCCAGAAAAAGAA----------------------------
--------------------AAATTAATTATTCAAACAAGTTCCAAATTATTTAATTGAAATGTTACTAACTTATCCCAA
TTACCTCCCTCAAAAAGAACAGCTGCCGTTTTATTAGTTACTCTTTGTACAAATCCTTTATAACCTCTATAAATAGAATT
AACATCTTTAACAACTACTATAGAACCGGGGAGTATTGGTTTATTCGAA--AATTCCATAGAAATAAATTAC--------
ATATAAACTATGATAA----------------------------------------------------------------
--------------------------------------------------------------------------------
----------------------ATCATAATGAGTGGTTAATTGTTGGCTTAATAACATCTCCTCAAGGCATTAATGGAAA
AATCAAGATTAAGTCTCTAAGTGATTTTGAAGAAAGATTTACGAAGCCTGGTAAAAGATGGATACAAAAAGGCAACGAGA
CTCCTATAGAATTCGAGCTTACGCATGGTTTTAAAAAAC--------------------CAGGTAAAGAATCATTCATAA
TTACATTTAAAGGGATAAATAATAGAACTCAAGCAGAA-AATTTAAAGGGACAAAAAATCCTCGTGAAAGTTGATGCAAT
TCCAAAATTGAGTCATGGAGAATATCACTTAACCGAACTAATAAATTTAAATGTCAAAATTTCAGAAAATAACCAATTAC
A--CATAATT--GGAAAAGTTATTAACTTATCTAACGAGAAAAATAATTTACTTGTAATTCAACTTTTGAAAAATAATAA
AGAGGTTCTTATACCATTTGTTAAAGAAATAGTTCCAATAGTAGATATTAAAAAAAATTTTATATTACTTACTCCTCCTT
CAGGTCTGTTAGAGTTATAAAC----------------------------------------------------------
--------------------------------------------------------------------------------
--------------------------------------------------------------------------------
--------------------------------------------------------------------------------
--------------------------------------------------------------------------------
--------------------------------------------------------------------------------
--------------------------------------------------------------------------------
--------------------------------------------------------------------------------
--------------------------------------------------------------------------------
--------------------------------------------------------------------------------
--------------------------------------------------------------------------------
--------------------------------------------------------------------------------
--------------------------------------------------------------------------------
--------------------------------------------------------------------------------
--------------------------------------------------------------------------------
--------------------------------------------------------------------------------
--------------------------------------------------------------------------------
--------------------------------------------------------------------------------
---------------------------------------------------------------------------TTCCC
TTTTTTTAAATGTTT-----------------------------------------------------------------
--------------------------------------------------------------------------------
-----------------------------------------------------------------------ACTCTACTG
TTACGCTTTTAGCTAGATTCCTTGGTTGATCAACATCAAGTCCTCTATGAGAAGCAATGTGATAACTCAATAATTGAAGA
GGAACAATCGCAAGAAGAGGTGAAATCCATTCATTTGTTGAAGGTATGGTCATTAAATAATCAAATATTTCAGTCCCATT
ACATTGAGGGGCAACACCAATTAAATAAGCATCTCTCGCTTTTGCTTCTTGAGCATTACTAATTACCTTATCAAAGACTT
GCCCTGGAGTAGCTATTGAAATTACAGGTACTTTTTTATCAAGTAAAGCTATTGGCCCATGCTTCATTTCCCCAGCAGGA
TAACCTGCAGCATTAATATAACTAATTTCCTTCAACTTCAGAGCTCCCTCAAGAGCAATGGGATAATTTATTCCTCTTCC
TAAAAAAATAACATCTTTAATATTAAAAAAATCATGTGCAAGTTTTTCAGAAGATTCATTATGTTTTTCCAAAAGTTCTT
CAACTAATCCAGGTAATTTAGTTAATTCTAAAACTAATTGATTAATATTTTCATTACTTTGA-CTTCCTTTAATTTG---
AGCGAATTTTATAGCTAATCCATAAAAAGAAAGAAGTTGCGCAAAGAAAGTTTTTGTAGCAGCAACACCAATTTCAATTC
CAGCACTAATATCAATAATATTTGGTATTTGTCTACCAATTGAGCTTTCCACTCTGTTCGTAATAGCAATTAAATTTGGT
TTAAA---GCTTCTATCTCCTATTGAAGATCTCCTCTTAATTTCCATACTTATAGCCGCAATAGTATCGGCAGTTTCACC
TGACTGAGTCACTCCTATTGTTAAGGTATTACAGAGTAATGGTGGTGGGGAGTATCTAAACTCACTCGCAAAAAAAACAT
TTGTTGGTATGCCTGAGAATTGTTCTAATAAAAATTTACCCACCATTGCAGAATGCTTACTCGTACCACAAGCAACAATA
TCTATTCTTTCAATAGAGTTTAAAAAATCTGTATCAAAG--------GAGTAATTAATTTGAAATTGATCAGTCTTTAAA
TCTTTAATTAAATATTTTTCTAGCCAATATTTAGCTATATCAGGCTGGTCATAGATTTCCTTTAACATATAGTGTTTAAA
ATTTTTTTTATCACTTACTTGGTCTGCAGTTTGTAGAGAAATTGGATTTCGATATTGTCTCTCGTTATTAGAATCATAAA
TTTCTATTCCTAAAGGAGTCAAAAGAGCTATTTCCTCATCCTCCAAAGGTAAAATAATTTTTGTAAAATCCGCTATTGCT
GGCGTATCACTTGCACAAATAAATTCTCCTTCCCCTAATCCAATTATTAAAGGTGCCTGCTTCCTAGCAACAACTAATGC
TTCAGGTGCACCTGACCATAATACTGCTAATGCATATGATCCTTCTAAATCGGAGATTACGTTTCTTAATGCTACTAATA
AAGTTGAACCGTTACTTTCAAGCTTTAATTGCCTTAAAGCCAATAAT-TCTTTTTGTATTAAGTGTGGTATGACTTCTGT
ATCAGTATCAGAATTAAACACAATTCCTTCTTTTTGTAATTTAATTTTTAATTCCTGATAATTTTCAATAATCCCATTTT
GGACAACTGCGACCTCTCCTGAACTATCAATATGGGGATGTGCATTTTTAACCTCTGGTTTTCCGTGAGTAGCCCAACGT
GTATGACCTATTCCCACAGTGCC------AGGTATTTCGATATTTTTTAAGTTATTTTTTAAATTTTTAAGTTTTCCTTC
CGC-TTTATTACA---AGATACATTCT----TTG--------TTTCAGAGTTAATTATGGCAATACCTGCTGAATCATAC
CCTCTGTATTCAAGTTTTTCTAATCCATTAATAAGTAATGGTAATGCTTTTTTATAACCGGTAACAGCAACAATTCCGCA
CATATAAATAATTTTCTTCAATTATATT----GAATAAAATTAAGTATTTAA--TAAGACATGGACTCTCTTCCAACTGC
ACTATAAAA-----------------------------------------------------------------------
---------ATTAATAAGCTAAGCCCATACTTCTTGACGTTTCATCACCTAAATAAACCCTGATACTTAAAAAATCTGTT
GGGCATGCTGTTTCACACCTTTTACATCCAACGCAGTCCTCTGTCCTAGGAGATGAAGCTATTTGGCCGGCTTTACAACC
ATCCCATGGAACCATTTCCAGAACATCTAGTGGGCATGCCCTTACACATTGGGTACATCCAATGCATGTGTCATAAATCT
TAACTGCGTGTGACATG-------TAAAAATTGTCTTTGAGAACCTCACAATATAATACTAT-----TGTCTTACAAAGA
AATTA---AAAAAATTAAGATA---TGCT-TCACTCTTGTTAACTCTAG-GGCATAAAATCAAGTAGATA-ATTAGTAAA
TTCCATAAACTATGTCACAAGAAGAAATCCTTCAAAAAGTATGCTCTATTGTTTCTGAGCAACTAAGTGTTGAATCAGCC
GAAGTAAAATCTGATTCAAACTTTCAAAATGATTTAGGTGCAGACTCCCTAGACACCGTAGAGCTAGTTATGGCTCTTGA
AGAAGCATTTGATATCGAGATACCTGATGAAGCAGCTGAAGGTATCGCAACAGTAGGAGATGCTGTTAAATTCATCGAAG
AAAAAAA------AGGTT----AATTTAGAATGCCAAATTTCCATCGAGTAGTTATTACCGGTATAGGGGCAGTAACCCC
AATTGGTAACAACATTGATGAATATTTACTCGGCCTACAAAAGGGGTCAAATGGAGT--TTCAGATATTACTCTCTTTAA
TCCTGAACAACATCCCTGCAAGTTTGCAGCAGAAGTTAAAAATCTTCAATCCGA-----AAATTTTATTGAACCTAAAGA
ATCTAAAAGATGGGATCGATTTTCACAATTTGGAGTAATAGCTGCAAAGCAAGCTTTCAATGATTCTGGACTTGAAATAA
CTGAAGACAATGAATCAAGAATTGGAGTAATAATTGGCTCTGGTGTTGGAGGCTTACTTACAATGGAAAGTCAAGCTCAA
ATATTGAGTCATAAAGGCCCAAAAAGAGTAAGCCCCTTTACAGTTCCAATGATGATACCCAACATGGCGACAGGGCTTGC
TGCTATTGCGTTAGGAGCAAAAGGTCCAAGCTCTGCTGTATCTACCGCCTGTGCTGCTGGATCAAATGCTATTGGAGACT
CTTTTAGATTGTTACAGCTGGGGAAAGCAGATGCGATGATTTGCGGAGGGGCAGAGGCAAGTATAACTCCTCTTGGAGTA
GCAGGTTTTGCAAGCGCTAAAGCACTCTCTTTTAGAAATGACAGTCCTCAAACTGCAAGTAGACCTTTTGATGCTGAGAG
GGATGGATTTGTGATTGGAGAAGGATCTGGGATTCTTGTTCTAGAAACTTTTGAAAGTGCAAAAAAAAGAGGCGCAAAAA
TTTATGCTGAAATTATTGGTTATGGGTCAACTTGTGATGCTCATCACATTACTTCGCCTTCTCCAGGGGGAACTGGAGGG
GCAGAAGCAATCAAGCTAGCCATTGATGATAGTTCAATTAACCTTGATCAGGTTGATTACATAAATGCTCATGGAACTAG
CACTACAGCAAATGACAAAAATGAAACTTCTGCAATTAAATCCATATTTAAAGACAGATCTTACCTCATTCCTGTAAGCT
CTACTAAGTCGATGACTGGTCATCTCTTAGGGGGTTCAGGAGGTATAGAAGCTGTAGCTTGTATTCTTTCTTTGACACAT
AATTTTGTCCCTCCTACAATAAACTACGTCAATCCTGATCCAGACTGCGATCTTGATTATGTACCAAATAATGCTAGAGA
TGCTCAAATAAGAGTTGCTCTTTCTAATTCATTCGGCTTTGGTGGTCACAACGTTTGTCTAGCATTTAGCAAACTTGATT
GATGAAAACCAA-----------CTCTGTATTCCAA---A--ATTACCTTA-CTTAAA-----------ACAATGGTCGC
TGCATCTGTTTCATTAGAATCACTATGTGTAAATAGTATAAGAATGCTGGCTGTAGATGCAGTAAATAAATCTAATAGCG
GGCATCCTGGCTTACCTATGGGTTGCGCTCCTATGGGTTACGCATTATGGCACAATATCCTCAATCACAATCCCAATAAT
CCAAAGTGGTTTAATAGAGATCGCTTTGTATTATCAGCGGGACATGGGTGTATGTTGTTATATTCTCTTCTGCATCTGAC
TGGATATAAATCAGTTTCCATTGAAGATATTAAAGAATTTAGACAATGGGGATCTAAGACACCTGGACACCCAGAAACAT
TTGAAACTGAGGGTGTTGAGGTAACAGCGGGGCCATTAGGGGCAGGAATTTCCAACGCAGTTGGTTTAGCAATTGCAGAA
GCACACTTAGCAGCTAAATTCAATAAAAAAGATTGCGAAATTGTTGATCATTATACCTATGTAATAATGGGAGACGGTTG
TAATCAAGAAGGGATTGCCTCTGAGGCATGTTCACTTGCTGGACATCTTAAGCTTGGAAAATTAATAGCTCTATATGACG
ATAATCAAATCACAATTGATGGACGTACAGATGTTTCATTTACAGAAGATGTTTTAAAAAGATACGAAGCTTATGGATGG
CATGTGCAACATGTTGAAGATGGTAATCATGATGTAAAAGGGATTACCAAAGCTATTGAGAGTGCGAAATCTGTAAAAGA
TAAACCTTCACTAATCAAAATTTCTACAATCATAGGTTATGGGTCACCAAACAAGTCAGATACTGCAGGGATTCATGGAG
CTGCGGTAGGAGAAGAAGAAGCTTCCTTAACAAGAGAGTTTTTAAATTGGGAATATCCTCCCTTTGAAATACCTGAGGAT
GTATATTCTCAATTTAGACAAGCTATTACTAAAGGTGAAGAGTCTGAAAAAAAATGGAATTTAAAATTTCAAGAATATCA
AAACACATATCCCTCTGAAGGAGCAGAATTCAAAAGAATGATCCAAGGTGAATTACCAGAGAACTGGGATTCAGATCTGC
CTTCATATACTACAGATGATAAGGGTCTCGCAACAAGAAAACATTCTCAAATATGCCTAGGAGCTCTTGGGCCTAATCTT
CCTGAATTAATTGGAGGATCTGCGGATTTAACTCACTCTAATTACACAGATATAAAAGGAGAAACAGGCTCATTTCAGGC
ACATTCTCCAGAAAAGAGATACTTACATTTTGGTGTAAGAGAGCATGCTATGGCAGCAATATTAAATGGAATTGCTTATC
ACGATAGTGGATTAATACCTTATGGAGGGACTTTTCTTGTTTTTGCAGACTATATGAGAGGTTCAATGAGACTATCTGCT
CTCAGTGAGCTGGGAGTTATTTATGTACTTACTCATGATTCAATTGGAGTAGGCGAAGATGGTCCAACACATCAACCTGT
TGAAACGATCCCCTCACTAAGAGCTATGCCAAATATGCTTGTATTTAGACCTGGAGATGGTAATGAAACAAGTGGTGCTT
ATAAGCTTGCTATTAAAAACAGAAAAAGACCTTCTGCTCTTTGCCTAAGTAGGCAAGCCATGCCAAATCAAGAGAATACC
TCTATTGAAAAAGTTGCATTAGGTGGATATATAGTTTCCGATTGTGAGGGGACTCCTGATGTAATATTTATCGGTACTGG
TAGTGAACTAAACCTCTGCATTGAAGCAAGTAAAGAAATCTCAAAATTAGGTAAAAAGACTAGAGTTATTTCCATGCCTT
GCGTAGAACTATTTGAAGAGCAAGATGCTTCTTATAAAGAAAGTGTCTTGCCAAGTAGTATCAAAAAAAGAGTTGTAGTT
GAAGCCGCCCATTCATTCGGATGGCACAAATACACTGGACTTGATGGAATTTGTATTACTATGGACAGGTTTGGTGCATC
AGCTCCTGGTGGAAAATGTATGACTAGTTTTGGATTTACAGTTGAAAATGTTGTAAAAAAGACTAAAGATATTTTATAAA
-ATTAAACTAA
> 2:2043830-2068990 + /Users/awi025/Geneious 2019.1 Data/temp/export-94folder/BX548175.gb
--------------------------------------------------------------------------------
--------------------------------------------------------------------------------
--------------------------------------------------------------------------------
--------------------------------------------------------------------------------
--------------------------------------------------------------------------------
------------------------------------------------------------------------------CA
ATCATTCCCTTCATCCGCGGTGATGGCACAGGTGTGGACATCTGGCCGGCGACCCAACGAGTGCTGGATGCAGCTGTAAC
AAAGGCCTATCAAGGCGTGCGTCGTATCGAATGGTTCAAGGTCTATGCAGGCGACGAGGCCTGCGATCTCTACGGCACCT
ACCAGTACCTACCAGAGGACACCCTTGAAGCGATCCGAACCTATGGGGTCGCCATCAAAGGTCCCCTCACGACTCCAATT
GGTGGGGGCATCCGTTCCCTCAATGTGGCCCTACGTCAAATCTTCGATTTGTATTCCTGCGTCCGCCCATGTCGCTACTA
CAAGGGCACACCCAGTCCCCACAAACGGCCTCAGGATCTTGATGTCATCGTCTACCGAGAAAACACGGAAGATATCTACA
TGGGGGTGGAATGGGAAGCCGATGATCCAGTCGGCAAGACATTGCGCGAACATCTCAACACTGTCGTCATTCCCGCCAAC
GGCAAGCTCGGCAAACGCCAGATTCCTGAAGGCTCAGGCATCGGCATCAAGCCGGTAAGCAAGCACGGCAGCCAGCGTCA
TATCCGCAAAGCGATTCAACATGCTCTTCGGCTAAAGGGCGACAAGCGCCACGTCACCTTGGTGCACAAAGGCAACATCA
TGAAGTTCACTGAAGGAGCCTTCCGTGACTGGGGCTATGAACTCGCCACAAGTGAGTTCCGCGACGTGTGCATCACCGAA
AGGGAGAGCTGGATTCTCGGCAATCTTGAAAACGATCCACAACTAAGCATCCAAGCCAATGCCCGCATGATCGAGCCTGG
CTACGACAGCCTCACGCCTGAGAGAAAGGCCAGCATCGATGCCGAAGTGCACGGCGTGCTGGATGCCATCGGCACCAGTC
ATGGCAACGGCCAATGGAAAGCGATGGTGCTTGTCGATGACCGCATCGCCGACAGCATCTTCCAACAGATCCAAACACGG
CCGCAGGAATACTCAATCCTGGCAACACTCAACCTCAATGGCGACTACATCTCCGACGCAGCCGCGGCGATGGTGGGCGG
ATTAGGCATGGCCCCGGGAGCCAACATCGGCGAGAACGCTGCCATCTTCGAGGCGACCCACGGAACAGCACCCAAGCATG
CCGGCCTTGATCGCATCAACCCTGGATCGGTGATCCTCAGCGGCGTGATGATGCTGGAGTTTCTGGGCTGGCAAGAAGCC
GCAGACTTGATCACAAAAGGGCTCAGTGCTGCGATTGCCAATCAACAGGTCACCTATGACCTGGCTCGCCTCATGGACCC
ACCCGTAGACCCTGTGAGCTGCAGTGGCTTCTCTGAGGCCGTCA------------------------------------
--------------------------------------------------------------------------------
--------------------------------------------------------------------------------
--------------------------------------------------------------------------------
--------------------------------------------------------------------------------
--------------------------------------------------------------------------------
--------------------------------------------------------------------------------
--------------------------------------------------------------------------------
--------------------------------------------------------------------------------
--------------------------------------------------------------------------------
--------------------------------------------------------------------------------
--------------------------------------------------------------------------------
--------------------------------------------------------------------------------
--------------------------------------------------------------------------------
--------------------------------------------------------------------------------
-------------------------TCAGCCACTTCTAAGGCTAACGCCCTAAAAATTTCCAGCTGTAATCAATGATTAT
TAGCCATAGTGAAAGGTTCATTTTTATCGGCAAACGCAAGACTAGATCGACTGCAATAGGAATTACCTTCCTAGCACATG
CAATCAAAAAACATCATTACGCCATTAGGGAAAGACAAAGAAATAGAAGAAAGCTAGGCCACACAAAGCCAATATATTTA
ACACCTTAGTGTAAAAATTTTTCTACCTATCAATGCTCACGCAGCGAAAGCTGGCCTGCCTTTAGCTATCTGAAAAGGTG
AAGGAAATTGACTACCATACTCATATCATGCCCAGGAAAACCTTAAAGTACTTCTAGCCAAGTATTTGGAAATCCTATTT
CAACTTCTGCTTCCCCTGCAATCCATGGCATCTCGCAATTTCTCAATAGTTCTCGTCAATAGGCAAAGTCTCAGCGATGA
AGCCTTGATGCATTTCTCAACAGCTCAAAAATCGAAGGCATCGCAAGACGCAACCAAGAGATGCATACATTAAACGGCAA
GCCCGCTGTCAATCAAACATGTCGCCATGAAAATATTCAGGCCGAAGCGAATCAAATCTTTGAGGCATTCAATCTTCCCA
GTAACCCCAAAATACCGAAAGCAAAGAAACAATTCTGCCGTGAGCAACGACATGATCGAGATGTTCTCAATAGCGAGCAA
GCCGCAAGCATGAGATTCATTTTAAACGCGAAATCGAGTTGCCTGGCTATAATTAATGAAAGATCAATGCCAGCAAATTA
GGTGCTATTTTTCGCTCATTTTTTCATTCAAAGCTAACAACGAAATGCTGGTACCGAAAAGCAAATCTTCAGGCAACAGC
CAACGGTATTGAGAACGATCGCCAATAGTGATGGCACATCCTGCCAGCATGCGACAGAGCGGCATGGAAGTCGCCAGACT
CAAAGCATGACTTCTGTTGACGTCACGCCAAACCAAACTGACAAGGCCCTGAGCAGCCTCCCAGCAGACGCCACCGACCC
CTGCGTGCACTGCGGTTTCTGCCTGCCAACCTGCGCAAGTTACCGAGTGTTAGGCACTGAAATGGATTCACCGCGAGGGC
GAATCCACACCCTCAAGGCTATCGACAACGGTGAGCTGGAGCTTGATGCCACCGTCGCTAGCCACTTCGACTCCTGCCTA
GGTTGCTTTGCCTGTGTGAGTGCCTGCCCCTCAGGAGTTCGCTACGACCAGCTCATCGAGGCGACGCGCCCTTTACTGAA
CCAAGCAGAACTTCGCAGCCCCTGCCAGAACCACTTTCGTCAAGTTCTACTGAAGTTGCTCCCCTATCCCGGCCGACTGC
GCGCCCTTCTGCAACCTTTGCGTGCCTACGCGGGGACACCAATACAAGCGCTCAGCCGCCGCCTAGGCATCAACAAAATT
CTTGGGCCCCAACTGGAAGCGATGGAGGCCTTGTTGCCTACTCTTGCAGCAGAAAATTTTCAGGATGATCTGCAGGTTCT
CCACCCCGCAACAGGTCAACGCCGCAGCAGAGTGGGGCTTGTTCTTGGCTGTGTGCAACGTTGCTTCGATCCCAACGTGA
ACCAAGCCACTATTGCCGTGCTGCAAGCCAATGGCTTTGAAGTCGTTGTGCCAAAAGATCAAGGCTGCTGCGGCGCCGTC
TCCCACCACCAGGGGCAACTCAACCAAACCCGAGAGCTAGCCGAGAAGCTTGTCAAAAGCTTTGCCAATGTTGTCGGCCC
AGGGCGACCTGCTGGAGCCGAGCCCTTAGAGGCTGTGCTGGTGGCCGCCTCGGGCTGTGGCCACACCATGAAGGCCTACG
GCGAACTCCTCAATGAGAAAAAAGGGTTCAACATTCCCGTCTTCGATGTGCATGAATTCCTTGCGGAACACGGCCTCGCC
AGCAACTTTCAGCAAAGCCTTCAGCCTCTTACCCATCACAATGGACAGCCTGCAAGCCCCCAAACTCCTCTGAAAGTTGC
ATACCACGATGCCTGCCACATGATTCATGGCCAAGGAATCCAAGCCCAACCAAGAAAACTATTGAAGGCCATTCCACATC
TAGTTTTGAGCGAAGCCACAGAAGCCGGAGTTTGCTGTGGAAGCGCCGGAATTTATAACTTGGTCAACCCTCAAGAAGCT
GCCGAGCTGGGGAGAATCAAGGTTGCTGACCTCAGCAACACTGGAGCTGAGCTGATTGCCAGCGCCAACATTGGCTGCAC
CTTGCAACTCCGCCGCCATCTGGATGGTGATGTGGCAGTCGCCCATCCAATGGAACTACTGGCCTGTGCTGCCGGCCTCC
ATCAATCGCCAGGCATCCAAAAGGGTTTGAGAATCACCAAGATTTCCGGGGAAGGTCAGGATCGGCAGATCAACCAAGCC
ATCTCCAGCTAAAGGCCGCACCAACGACAAGCCTGGCAAGATTTGCCCCTCCAGCTGCACCATCTCCAAGCCCAGCCCTT
CTGCCAACAGAGTATGGGTTGTAATTCCACCCTTACTGATCAAATAGCCCAACCTCGGCGCAAGAGCAGCCGCCAGACGA
GCCATCAATTGAGCCAAAGCAACGCCAAAGCTCAGCCTTGCAGCTGATGTTGAGCAATCCAATTCACCACGACTCGTGAA
CAACACCGGTGTACGACCGATGGCAAGCACCTCACCAAGCTGATTGAAGCAATGCTGCTCCAAATCAGCCAAGCGCCCAT
CAGAAAAGCCCCTCTGCAAGATCTGCGCCAAGCGGGGAACTGGCAATTCCACCCCCATGCACTCTGGCGCCTCGAGTAAA
CATTCCAACTGAGCATCAGCCAGAGGAACGTGGGAACCAACCATCACCAACCCAGGCCATCGTTGACCTGAGTGATCGCT
ACGTCGCATGCCAGCCAAACCATCAGCAGCAAGAGGTTGAGGTACAAGATCTGCCAAAGCATTGAGCAAACTTGCTGCAG
AGCGAAACAGAAAACGCTTATGACCAACCAACTGCCTTACCGCTTCTGCTAAGGCCAGCAATTGCTCAGAACGCTCCGCA
TCCACCACCACAGACTGATTGTGATGAAGCCGAGCCAACCAACGACGCAACTCTGTGCGGCCTGTTTTCAATGGCTTCGC
AGCATCTTGATTTTCAACAGCCGCATCCAACTGCGCAAGGCAGAGGCGCTGAACAGTTTGCGCTCGGATCTGCCCACCAC
TTTTCTCCTCTAGCCAAGCAGGGAGATCACTGGTGCTGTAACCAAACAAGCGATCTTTGGCAAAAGCACTGAAATGCACC
GGCTTGCCATCAAGCAAATGCACGCCATTCACCGTGGTGCGCCCTCCTTCGAGGAAGGCAGGAACATGCAGCGTCGCATC
GAAGGGGCCGAGCTCCTCAGCGATCACCTCAGGCTCCAAAACGCCATGACCGCGCAGCGTGGAGTCACCGCGACTGACCA
CAACAACTTCCGCTGCTGACAT-CCCTTCCGCCGCGAATGCTTGCCGCAAAGCAGA------------------------
--------------------ACAAATCTCACGATTGCGGGATGCCGCCTGATCAGG---GGCTAACGCACGTGTGTTGGC
CAGCACAAACAAGAGTGGCGAAGGGTGGCGCAACCCATCCCGCAACACATCAACATCCCAGCGCAGCAGCAGCAGACAGC
CATGCACAGTCTGGGAGCCGGTGGGGTCGTCATCAAGCACCACAATCTTCAT----------------------------
--------------------------------------------------------------------------------
--------------------------------------------------------------------------------
--------------------------------------------------------------------------------
--------------------------------------------------------------------------------
--------------------------------------------------------------------------------
--------------------------------------------------------------------------------
--------------------------------------------------------------------------------
--------------------------------------------------------------------------------
--------------------------------------------------------------------------------
--------------------------------------------------------------------------------
--------------------------------------------------------------------------------
--------------------------------------------------------------------------------
--------------------------------------------------------------------------------
--------------------------------------------------------------------------------
--------------------------------------------------------------------------------
-------------------------------GGCACCATCGTGACGTGAAAACGTTCTTCGCCGATACCGCCAACGTGCC
AGCACCTGCTACGGCAAAGGAGCTGGCCGCTCTTGTTGCAGAGCTGCATGCAGCGGCAACCCCCTGGCTGCCCTGTGGTC
TTGGCAGCCGTCTGCAATGGGGGCCGCCTGTGGAGATACCTTCACAACCAATCAGTGTGAGTGGTCTCAAGCGCATCCTT
GATCACGCTGTCGACGACCTCACGATCACTGTTGAAGCAGGCCTGCCGCTGGCAGAGCTACAAATGGTTTTGAAAGAACA
CCATCAATGGCTAGCCGTCAACTGGCCCAGGGGAAGCCAAGCCAACACAGATCCCAACAGTGCTGGCAGTGTGGGCGGGT
TGGTGGCTCGTGGCCTCGCCGGCGGTTTGCGACAGCGGCATCTTGGTATCCGCGACCAACTGATCGGAATCGGACTCCTG
CGTAGCGATGGCATTGCTGCGCATGCTGGAGGCCGGGTAGTCAAAAACGTGGCTGGCTATGACCTCATGCGCCTGCTGTG
CGGCAGTTGGGGCAGCTTGGCTCTGATCACGGAACTCACTCTGCGCTGCCAACCAATCCGCCCAGCACACATCGGCCTTC
GCCTTGATGGTTCTCTGGAAGCGCTGGAAGCATGGCGAGCTGCACTATTGCGCACCAGCTTCACCCCGGAATACTGCGAT
TGGATCAAAACAGATTTAGCAAACTGGCATCTCAACATCGGTGTGGCCAGCGTGAGCGATCAAGCCGTCAACGACCAAAT
AGGCCATCTCAAAGCCCTCGCCAATCAACATCAACTGGGCACAAAACAGCTCGACTGGCTCGGCCCCCATCAAGAGCCAC
ACCCATCTGAAGGATCCTTCGATAGCAACCATTGGCTGGTACGGGTAGCGCTGCAACCAAGCAACATTCACCGGCTGATC
GCCAGCAAAGAACTGCAAGCTCTCAACGGCTGGCATTGGCAGCTTGCCGCTGGCGCTGGCATCGGCGACGGCTGGCAAAT
ATCAGCAGACAACGCCAAAGGGATCAGCCAAAGCGAGGATCTCAAAGCGCTGCGCCTCGAGATTGCTCGCCTCGGCGGCC
AGCTCACGCTCCTGCAGCAACCCAGCCAAGCTGGCGATCACCTGCCTGCTTGGCTGGATGCACCATCAAGGCCACTGATT
GAAGCTGTGAAGCAACAATTCGATCCAAAGCAACAGCTAGCGAGAGGCCGATTGCCAGGAGTTGCTGGATAACAAATAAC
GAAAGGCAATTATACTAAGGTGCGAAAGCCGAGGATGATTATTAGATGCAATAATTGCATCTAATAAATGCAGCACTTAA
TCATTCACTTCATGCAGATCCAAGTGGCAATAGGCGAAGAATTTTGCAGACTTGTCATGAGCAAACTACCAAGGCTCATG
AGAAAAAAAGAAAGCGATGATCTTGATATCAGAATAGTCATATGAGCTGAATTCCGGAGCATTGGCTTTCTGAATTCAAG
GCAGTCATAAGGAGGTGGAATAATATCCTTAATCTAGATCTTTTGTCATTGCCAAAGAGTAAATGGTGGCCATACAATAG
CCTCTTGAGATTCGCAACTGAAAAGTTTGCTTGGAATAGATGCTATTGCTTGATTTCACGGACCCTCAACTAAATCTGGC
TTAATTTCATTCCATACCAATCCTAAATCAAAACATAGAAGGTGTGCGACGAAAACATAACAACTACAAAAATTTCAGCT
TACTTTTAGAATTAATGTGAGCAAGATCACAGCAATATGTAAGGCAGAACATATACCCTTCAAAGTTTCAACCGATATTG
TTTCCATGGAGGAAAAGACTTTTATCAATTAAAAACTATAAAGAATGACTTCCTGCAAAACTAAGCTTCAGTCTCTCAGT
TCAGCTTTCTATCAAAGCAGTCTTACAAAGAGCGCTTTTACCATCGGAGTTGCTGGCACAATTTTGGGGTTGTCTACGGC
TCCAGCATTCGCAGACGCAATGGGGTTGGGCTGGTGCGTCCACAACTGCGGCTTTGGGCTTGAGGATAAGATTACAGCAG
CCCATGTGCATTTGAGACTGCACGTTAAGTTACAAAAGCAAAGCCTTATTCAATGCATGGATAAAGCTTATCTTATTGAG
CATAAAAGACATGGACCAGCTAAAATCGTAAGCTTTTTATCAAAGCGGTTCGAGCTCCCTATTGCGATTTTCTACGTTGG
AATGGGAAATGTTTTTGACAAGAATTCTGAAGGCAAACCCGTTATGAAGGCAGCCACCAAATGGCTAGGCAAAAAAGGAG
GTTACATTAAATTCGATCATAGCTTTGTTGATACTAATACAACCAAGAGAGTTGCTAGCAAAATTGCCCATGCGCTAATG
CACTATAGTGGATTTAAACATATTAAAGATATTCATCACCCACTGCATCCAAATACTGTTCCTGCACAAATTGAGGCATG
CATCCTGAAAGGTAGTCCCAATAACTACAATGGTTTTGGAAATGATAAATATAACTCAAAGGATGTCGTAGGGATTGGGA
TTGATGGAGACAACAATCATTTCTTTGCATGGTATAAAGATGGAACTGTTACTGCAGGTTCAAGCACGCGTATTCATAAC
TATCGTTCTCCATACAAGTACTCCATTAGGAATGGCTACTCCAGCTCCAATATTGTAGGCATGGCAATTGATGGTGACAT
CAATAGCAGTTACGCCTGGTTCGACAATGGAATCGTTACTTCTGGAAGCACAAATGATCTTAGCAAGCATCGCGCTCCAT
ATAAATATTCATTGCCCAAAGGTTATTCGCCTAAGGATATTGTAGCAATGGCACTCGATGATGACGATAACCACGTATAT
GCCTTTTACAAGAATGGCATGGTTTCGTCTGGAACGACTAACGATCTAGACAAGTTTAGGAAGCCATACGAATACAAATT
ACCACCAGGCTATTCGCCAAGTGATATTGTTGGAATTGCAATCGATGGTAACAACAACAAGGTTTTCTCCTTCTATCGAA
ATAATAAAGTATCGCAAGGAACCACGGCTAATCTTTATAGGGATGAAGCTCTTAGAGAAGTAATTACTGGCAGATAAATT
ATGTGATCCTTAAAACATTCATGCCCCGTCTCGCACGGGGTATTTTTTTATTAGCAGCAAGATCAGCAATCTTGAGCAGT
GGTGTTCCGTTTTCCAGCCGAGTCGTCGCTGATCAAGTCGGCGGCGTTCCACTGCCTGATCAACCCCTCCAGGATTTGGA
AATTAAAAACTCCAGGAAGCTTTACACAAGGTGTTCCAGCCGTCCTCGACGATTTAGAACACATGAAGGCTGGAGCCCCT
CGGAGTCGTTGCCACCTTCTAATCCAAAGATGTTGTTAACAACTAGCCGCACGAACAGTTTTCTCAAGATTT--------
--------------------------------------------------------------------------------
----------------------------------------ATTGAAAAGGAGCATCTCAGCCTCTGCTGGCCACCAG---
-----------------------CTTCGATCTCCAACTTGCGATCACCACTAATCAATGCCTCCCGCGGACCAGTCCAAG
GTTCAAGGCATAACATCTGCCGCGGCGGATCAGTCCACACAACAGTGAGATCCATGGGATTCTCATGCTGAAGCTGCAGA
GATCTCCCAGAGGCTTCATCCACAAGGGTGACTGGCCCCGCAGGGCGA-----------------------------GTC
AAGAAGTCCACCCCCTCAGTTAAAGCTGCCAATTGGATGGCGGTTTCAGCTTCTGCCATCTGCAAATGATTGAGACATGA
ATTTGGCAAGCCTTCGAGGCGAACCTTGTTCAAATCAGTCACCTTGAAATAAGGGTGTAAACCAAAACTGAAGGGCATCG
CACTTTGACTACGGTTATGTACATTTACGTCGATCTCTAAAGCATTGCGAATAGGGCGCACCACCATCTCA--AGCAAAA
AAGAAAATGGATAAGCAGCACGCGTCTCTTCACTATCAACAAAGCTAAGCTTCACGCCACTGTGATCTTCTAATAACTGT
AAT-----------------------------------------------------------------------------
--------------------------------------------------------------------------------
--------------------------------------------------------------------------------
--------------------------------------------------------------------------------
--------------------------------------------------------------------------------
--------------------------------------------------------------------------------
--------------------------------------------------------------------------------
--------------------------------------------------------------TCCCAAGGCTGATCCCTA
GCAAAACCATGCTGTTTAAGAATGAACTCACCACTTGGCAAGGGTAATAAAT------CACCTGGCAGGTTTCCGCAGAT
GGGAAACAACACTGGAATGCCTCCGCGAATACTTTTCTCTGGATCTGCAAAACGCTCCTGATCCAAATAGAGCAGCTCAT
GGCCGTTACAACACCAATCAGTGACTAAACCACCTCGCTCAGGCACAA--------------------------------
--------------------------------TCCGCAAACGATCACCACTTTCTGGGTGCAGATACTGCCAATGAGGAT
AGGGA---CTCTGCTTGCGTAGAAGAGGAGAACTA--TCGCCGTCAA------------------------TCATTCCTA
ATTTAAGCAATACTCAAACCATTTAGCCACTCCAGTAATTCAGAATTCACCAAGTCAGGCACCTCATCATGAGGGCAATG
TCCAGCATTTAAAAGCACCTCTTTCACTTCCAAAGAAGCTTCTCTGGCATATGTGCGAAACTTATCTTGCTTGGCTTTTG
CATTCCTCAACCAAGGATCACCATCACCCCAGAGCAATAAAAGAGGAGCTTGCAAGTCATTGAACAATTCATCAATAGCC
TTACCCCTAAGCCCACGTGCCTGAAAAACATTGCGAAACACTTGGAATGCGCCTGGATCGAGAGAAGGCCTACGAATCGA
CTCAATTAGATCATCATCAACATTGGCAGGGTCTATATAAACCTGCTGGAGAGTCCTGCGAATGACACCAGGCCTGCGCA
GATTCTCAAAGATCATTCTC------------------------------------------------------------
-------------TGGATCAAGGGATATATCAACCACTTCACCACAAGATCCCTTGAAAGACCTTGCCCAATCATCTGGC
GAAGCCTCGAACTCATGTCTTTTGGTTTTGGAGAAAACTTCTCATCGCTGAAATAACCAGCAGCATTCAGTAAAACCACT
CCGGCCGATTGCGATTCAAGAGCAGCAGCTGCAGCCAAGGCTGCATAACCTCCCAGCGAATTGCCAACAATCACAGTGGG
CCTTCCAATCCGCTCATTGACATATGCAACCAACTGGTCTTTCCAAAGGTCCCCGCCATAATCGAGCCCACCAGGTTTGG
CACTACGACCAAAGCCAAGCAGGTCTATGGCATGCACCTCATGGGTGAGAGAAAGCTTTGGAATGTTGTGGCGCCAGTGA
TCGGTAGAAGCCCCGAAGCCATGCACCAACAACAATGCC-GGCCGTTGG-------CGTCCCCCATGCTCAACATCCTGA
TCTGGGATGCGTTGTAAGCAATGAACATCGTGCCCCAGATGGCTCCAGGAAGC---------------------------
------ATTAAGAACGGCAGATGGAGCTGACGTCACAACGGCGACGGTGGCGAAAGTTGATGGTAGGCAATTCTTTTACT
TATCAGGGCTATGCAATCAAAAAAGCTGCACT------------------------------------------------
--------------------------------------------------------------------AA----------
--------------------------------------------------------------------------------
-----------------------------------------ACCAGGC--------------------------------
--------------------------------------------------------------------------------
------------------------------------------CAACAGGATTGGCAGCAACGTCATCAGGGATGGAGTTG
CCGCCTCCAGGCGTTTTGTCTTTAAGCACCAAACGCAAAAGCAACGGTGCAAGGAAGGTGGTGCTAATCACCATCAATAG
AACGGCAGCTTCTAAAGAAGGAGAAAGCAGTCCGGCGCTTGTACCCAGCCCAAGAAAAATCAAACCAACTTCACCGCGAG
GCATCATTCCAAGACCAACAACCAAACGATTGGTGGGTTTGTCAATCCAGAAAGCCCAACCAGCAGCAATCTTGCCCACA
ATCGCTACAACAACCAGGAATCCAGCCACAACGAGTGCAGAGCGGCTCGCAGGATCCAGAGGATTGATCACTGAAAGATC
CATGCCAGCGCCAACCAAAACAAAGAAAATCGTGGCGAAGAGGGTCACGATCGGCAAAACCGACTGCTGAATCGCGTGAT
TGTTCTTCGAGCTGCTGAGGATCAATCCAGCGGCAAAGGCCCCCAAAGCGGCTTCCAAACCAATCGCCGTAGCGATAAAG
CAACACAGCACAAGAATCACAAACGAGGCCACAACAACCGCTCCAGGCGCTTTAAGTCGGTCGATCACCCAATCAAAGGC
TGGAGCCGCAGTACGGCTAAGCACGATTGCTAAGACCACAAACACTGTCGCTGCTACGACAAGTTTCACAATCGGGGCAA
TCTCGAGGTTGCCTCCTGTGGCCAAGGCCACAACAACAGCCAGGATCACAATGCCAAGGATGTCATCAAGCACAGCCGCA
CCAATCACGATCTGGCCCTCTCGCGTTTTGAGATAACCGAGTTCGCCAAACACACTGGCAGTGATGCCGATGCTGGTAGC
AGTCATCGAAGCACCAGCAAAAATCGCCGGGATCAATTCCACCTGGAAGAGAGCCATCAAACCAAAGGTGCCTAAGGCAA
AAGGCAGCACCACGCCAGCCATGGCCACTGTGAAGGCCTGGACTCCTACAGCGACCAACTCTTCCAACTCACTTTCCAAC
CCGGTGAGGAAAAGCAGGGCATACAAGCCGAGCGTGGCAACCGCTTGCAGAGAGGGGAAGGTTTCGTAATAGAGGTCTGG
TACTGCCTCAGGAGGAATCGAGGCCAAAGCGCTGATCAGGCTGACCAAACCCTCATTCAAATGAGAATGAGTACTCGGCG
GCACCAATAGATGCAAACCTGAGGCCCCGATCAGAACCCCTGCCAGCAGTTCGCCGACGATCGTAGGTAGATGCAAACGC
ACCAAAAGCTCAGCCAGAGTGCGTGCTGCAACAAAAATCAGCAGGAAATTCAGCACACCGATCAAAGTTTCAGCCACCTC
CACGTCGTGGCTGCTCAGCACGGACAACACTGAAT---------------------------------------------
--------------------------------------------------------------------------------
--------------------------------------------------------------------------------
--------------------------------------------------------------------------------
----GCAAAACCATGGAGCCGGATTTCAGTCTTTGTGAGCGAGATTAAAGGAAAGGCAAATCCTGCTTTGGTGGGCTCAA
AACGAAGCGTGAGGAGAACCTGCAGGTGTTGATGTGCGGTTGCTAGGGCAAACAAGCCGCACATCGCAGCTAACTTCCAG
AGATTCCCCAGCTGGGTTCGATGGCCTAAACCCTTCGCCTCAAGAGGATGAGCATCCTCAACACACGTGACGAGGATGAA
CAAATCAATCACCTTGACACCTTTTGAGCTGCCGATTGGCCACTGACTCCTGCTACGCCTGATTACTCGTTCCCTTAATA
CCCCTTACAAGGAGAGCCTCCAGCCCTCCAACATTATTTTCTCTCCGCCGTCATGAGCAGCTCCCACCCCCTAGATCTAC
GCCTGCCCACTCCGGGGTGCTTCGCCGACCCTGAACGAGCCGGGCTGGATGCCGATGCTGTATTCGACGGCATGACAGAA
CATCTGTTCTTTACCCTCGGAAAACTTGCTCCCACAGCAAGTAACCATGACCTCTACATGGCCCTGAGTTATGCCGTGCG
GGATCGGCTGATGACTCGCTACCTGGCAAGTCTTGAGGCAATCCGAGCCAGACCCCACAAGACGGTGGCCTATCTATCTG
CTGAATTCCTCATCGGTCCGCAGCTGAACAGCAACCTGCTCAACCTTGGCATCTCGAAAGAAATCGCAGAGCAAGCTTTA
CGCCGCTTCCGGATCGAATCACTCGATCAGATCCTTGAGGTCGAGGAAGAGCCCGGTCTCGGCAATGGAGGTCTAGGCCG
TCTTGCCGCCTGCTACATGGAATCACTGGCCAGCCTGCAGGTGCCAGCTATCGGCTATGGAATCCGCTACGAATTCGGCA
TCTTCAACCAGTTGATCCGAGATGGCTGGCAGGTAGAGGTCACAGACAAATGGCTCAAGGGTGGTTGGCCATGGGAACTC
CCCCAACCCGAGGAGGCCTGCTTCGTAGGCTTTGGTGGTCGCACCGAGAGCTACACCGACGGCAAGGGCAACTACCGCTC
ACGCTGGATCCCCTCCGAGCATGCCATCGGAATTCCCCACGATGTGCCGGTCCTTGGCTATCGGGTCAACACCTGTAACC
GCCTACGCCTCTGGCGAGCAGACGCGACTGAAAGCTTTGATTTCTACGCCTTCAACATCGGTGACTACTACGGCGCTGTG
GAAGAAAAGGTTGGTTCAGAAACCCTTTCCAAGGTGCTCTATCCCAATGACGGCACCGATGAAGGACGCCGCCTGCGCCT
CAAGCAGCAACACTTCTTTGTGAGCTGCTCACTCCAAGACATGCTGCGCAGTCTTGGAAACCGAGGCATTCCCATTGAAG
AGTTCCCTAATCACTGGACCGTTCAGCTCAACGACACCCACCCGGCGATTGCGGTAGCAGAGCTGATGCGACTGCTCATT
GATGAGCACTATCTGGATTGGGACACCGCCTGGGACATCACGACCCGCTCAGTCGCATACACCAACCACACGTTGTTGCC
AGAAGCCCTAGAGAAGTGGGATCTCACTCGCTTTGCCAGCCTGCTGCCCCGCCACCTTGAGCTGATCTATGAGATCAACC
GCCGCTTCCTACAACAGGTACGCCTGCGTTACCCAGGCAATGATGCGATCCAGAGAAAATTGTCGATCATCGATGAGGAT
GGTGGCAAGGCCGTGCGCATGGCGAACTTGGCCACCATTGCAGCCCATCATGTGAACGGTGTTGCGGCGTTGCACTCTGA
TCTTTTGAAGCGACAGCTGATGCCGGAATTCGCTGAGATCTGGCCGGAGAAATTCACCAATATCACGAATGGCGTCACGC
CACGGCGCTGGGTAGCCCTTGCCAACCCAGCCCTCTCACGACTACTCGATGAACACGTTGGTCCTGAATGGATCACCAAC
ATGGAATTACTCACCAAGCTGGAGGAGCGGCAACATGACACCGCCTTCCTAGAGCAATGGGGAGCAACCAAACTTTCGGT
GAAGCGCAAACTTGCCGGTTACATCCATCGACAAACCGGTGTTCTGGTGGATCCTTCGAGCCTCTTCGATGTGCAGGTCA
AACGAATCCATGAATACAAACGCCAACACCTCAATGCCCTGCAGGTGATCACCCACTACCTGCGCATCAAGAACGGCCAG
GCCAATGGAATGGCTCCGCGCACCGTGATCTTTGGAGGCAAGGCAGCACCTGGCTACTACATGGCCAAACTGATCATCCG
CTTCATCAATGGCATTGCCGAAACAATCAACGCTGATCCCGATATGGAGGGCCGCCTTCGGGTCGTTTTCCTACCTGACT
ACAACGTAAAACTCGCTGAGCAGATTTATCCCGCCTCAGACCTCTCCGAACAGGTCTCAACCGCAGGCAAGGAAGCTTCA
GGCACCGGCAACATGAAGTTCGCGATGAACGGAGCTCTCACCATCGGCACCCTTGATGGTGCCAACGTTGAAATCCGTGA
GCGAGTCGGCCCTGAGAACTTCTTCCTGTTTGGCAAAACCGAGACGGAAATCATGGAACTCCAAACCAAGGGCTATCGAC
CCAGGCAAATTGTTGAAACCTTGCCCGAGCTAGCGGAAGCCTTAAGGCTGATCGGCCTTGGCCATTTCAGCAACGGCGAT
GGAGAACTGTTCCGCCCCCTGCTCGACAACCTAACTGGCTTCGATCCATTCTTCGTATTAGCGGATTTCGCCGATTATCT
GCGCGCCCAGGACGAGGTCAACCAAGCCTGGACCAACCGGAAACAATGGAACCGGATGTCACTGTTAAACACGGCAAGGA
CTGGCTTCTTCTCCTCAGACCGCTCAATCCAAGACTACTGTCAGACAATCTGGAAAGCTGAGCCCTTCCCTGTAGAAATT
ACCTGCGATGT------GCCCTGAAGAA-TCAATAAACGATGGATTAGGAAAGCTAATTGCGATCAGGCAAATCAGGGGT
CTGATGCAGAAGACGGTTGAGGCGAAGCCGATCTGCATTGAGAGGATCTGGAGCTAGTTCACCTGCAAGTTCTCGGAATT
TCTGCTCAACAGCTTCTGGCACCTTCACATCAAAGATGCGTTCCATCAGGGCTTCGATGGAAAACAGGTGCGCATTGATG
TTCTCCAAATC---------------------------------------------------------------------
-------------AGCGATCGATTGCTGGATTGCATCAGCTGGCTCTTCTCCCCCACTAACA---GGAGTGGCGTGAGTA
TTAGCAGCCTCATTGGCTTGGGAGCCATATTGCTTCTGCAGATCTTCAAGAACACGACCAGAAAGTGTTCGAAAAGACTG
CAAAGCAGCCCAATTGAGCTCCTGCTGATGACGCAAGGTAGGGCACTCACGAATCAGCCGATCATGCTCCCGG-TAAAAC
CTTTGACAGTCCGGGCATTGACAGGGCTCTTCAGGCAC------------------------------------------
---------------------------------CGCACTCCGTCTAGCTCAGATCCCATCATGCCATCTACTAAGC---C
GCAAGAGGAGGCTCGCTTGAAAAACTGCCCTGCCCCGAATCTGTATCG------CCTGGA---GCCGGCAAGGGAATCTC
AATGGTGGACACCACCTGGATCACGTCGCGCAGTCGCATCGAATCAGCAAACCAACCCATCGCCTGCTCTGTATCACCTC
GACGTTCAGCATCACTGGCCTGATCTTCATGAGCCTCAGCCAATAAAGCCAACCAACAGAGGCAGCGTGCCTGAACCACA
GAGAGGTCCAGGTC--CATGGGCTGTGAATTTGCAATGCTCTCGCTTTCCTGCTGCACAAGTAGCCGTAGCCGCAGATCG
TGAAGCTGGGTCATGACGCCTGATCCACCGAATCAACACTAGCGAGAGCGT--GGCATTTGCCTAGCCCACCAGATGTAG
TACCGGCTACCGCGAACAGTTGGCAA-----A------------AAACGGGGCTGGCGGGACTCGAACCCACGACCTACG
GTTTAGGAAACCGTCGCTCTATCCGGCTGAGCTACAGCCCCATCACAGGGAATTATGCCCTCAATGCATGATGGAAGCTG
AAAGCAGGTGAGGTGTTCGCGATCAAGTTGTCATTGCCCTTGGCAAGACGA------GCTTGGTTGAGGAAAGTCCGGGC
TCCCCGATGGCCAGACTTGCTGGGTAATGCCCAGTGCGGGTGACCGTGAGGAGAGTGCCACAGAAAAACACCGCCGATGG
CCTCATGGG---GTTCTACTCCGGGCACAGGCAAGGGTGCAAAGGTGCGGTAAGAGCGCACCAGCAGCATCGAGAGGTGC
TGGCTCGGTAAACCCCGGTTGGGAGCAAGGCCAAGGGGCGATGGCTGGCCATCTGCCACGTTCCACATAAATGCGCCGCT
TGAGGCCG-TCGGTAACGGCGGTCCTAGATAGATGAGCACCCAC---TGCTCTTGAG------CAGTGAACAGAACCCGG
CTTACGAACTGCTTT-----------------------------------------------------------------
--------------------------------------------------------------------------------
--------------------------------------------------------------------------------
--------------------------------------------------------------------------------
--------------------CACCCTCTTCCCTAACGCTGTTGATCAATCTGCAGAGAAGACCAGACAATCCATCCTTAG
CGTGATGACTCATCGATCGAAGACGAAAACATCCCGAACAACCCCAAAAAACCTCTCTAACGAACGGGTCCAGCAACTAC
AAAACCTGCTGCAGAAACTCGCGCTGGTGGATCCTGCACGATCAAAAAGCTGCCCTGGAACTGAACCGAGAGGTCTAGCC
GTTATCGATGAAGCACTGACGCACACCTCAGCT-----------------------------------------------
--------------------------------------------------------------------------------
--------------------------------------------------------------------------------
----CAAGAAATCATCAACCACGAGCGCCTGGAATTCCTTGGCGACGCAGTTCTGCGGCTAGCCGCCTCGGAATATATCG
ATCGCCACTTCCCGCGCATGAATGTAGGCGAGCGCTCGGCATTAAGAGCTCACCTTGTGAGTGATCGCTGGCTAGCCGAA
GTCGGTCAACGTATCGGCATCGAATCAGTACTCATCATCGGACCCATGGCTGCAGGGGAT---GCCTCTGCTAAACCCAC
CCTGCAGGCTGAAGCAACCGAAGCGTTGATTGGAGCGCTCTATGAGTGCTGGCAAAGCCTTGAGCCAATCCACCGCTGGC
TCACACCTCACTGGCAAGAGGCAAGCAGTGCGGTGCTAACCGATCCTCATCGACTGAACAGCAAATCCGCGCTGCAGGAA
TGGAGCCAGGCAAGGGGGCTCGGGCTACCCCGCTACGAATGTGCAGAACGCAGCAAGCAACATGGAGATCCTCAACGTTA
TGTTTGCCAAGTTCATCTCGATGATCGGCCAATTGGAGAGGGTTGGGGAGGCTCCCGCCGCAATGCCGAGCAAGAGGCAG
CTCGCCGCTCACTACAGGCACTCACCCAATCAGCCAACGACAACTCAAGCCGAACTGAACAGAAAGCCATGCTCCTGAAA
GATGGAGATCAATCTCCTTGCTGACTAGAGAAAATCAGTGGCAGCAGTGAAGGGACTGCCAAAAA---------------
--------------C-----------------------------------------------------------------
------------------------------CTCAAGCCAGCAAAAGATGTTTCAGAGGGATCGTGACCAACTTGTCCCAG
TTCCCCCCCTCAAACAAGACCGCAGCTCGATCTCCACTGATACGTTGCACACATCCGCTATAGCCGTTG-----------
--------------------------------------------------------------------------------
---------------------------------------------------TAGATCGAGCGAATCTCATTCACAACCAC
ATTGGAACCAGGCAAGATCAGTGCTTCTACAGAGGCCATGAGATCAACTTTTGGCAGTCTTAGCGCCATTATCAGCAGAC
ATGCTTTCTCCGCCCATGAACGGCGACGAAGACTGGCTCACCGTGGGAAAAGTGGTGGCCGCCCAAGGAATGCAAGGTGA
ACTACGCATCAACCCCAGCAGTGACTTCCCTGAACGCTTCACTCTTCCTGGTCAACGCTGGCTCAAAGAACGCAACGGTG
AGCCACGACCTATTGAATTGCTGACTGGACGTCAACTAC--------------------CTGGCAGGTCGCTCTATGTCG
TGAAATTTGCTGGGGTGAACAATCGCAATGCGGCCGAAGCGCTTGTA-GGCCAAAAACTACTGGTGCCTTCAAGTGATCG
TCCTAGCCTGGCCGAAGGCGAGTTTCACCTGCTTGATTTAGTCGGCCTCGAAGCCCGTTTGCAAGCCGAAGGCCC-----
---TGCAATC--GGTCATGTCATCGACCTCACCACCGCCGGGAACGACCTCCTCGAGATCGAATTACTGACAGGAAGGCG
G---GTTCTGGTTCCATTCGTAGAAGCCATCGTTCCAGAAGTGCAACTCAATCAAGGCTGGCTCCGACTCACCCCACCTC
CTGGACTGCTAGAGC-------TCTAAGCAATCGACAGAAGCAAGA----TATCTAAGCGATTCTGGGAACACTGAAGTA
GCAAACCGTGGCGACCCCCCCCCTGATTCCAGTAATCCTCTGTGGGGGAACAGGTACCCGCCTTTGGCCGCTGTCGCGCG
CGAGCTACCCCAAGCAGTACTGGGCTCTAAGCGGCTCCAGTGAAGAAACGCTGCTTCAGCAAACACAACAAAGACTGAAA
GGCATCGAGGGGCTTAGTGCGCCACTGCTGATCTGCAACGAAGAGCATCGCTTCATCGTGGCCGAGCAGATGCGCCAAAT
CGATGTGGAGCCCAATGCAATCCTGCTCGAGCCCATGGGTCGCAATACCGCTCCAGCAGTAACAGTGGCGGCACTGCAAG
CCACAGAACGAGGCGAAGATCCGATCCTGCTAGTTCTGGCTGCAGACCATGTCATACGCAATGCAACCCAGTTCCGTCAT
ATCATCGAAGCCGGGCGCATCCCCGCAGAAGCCGGGCGACTTGTGACCTTCGGCATCGTGCCCACCGCCCCTGAAACAGG
TTACGGATATATCGAAGCAGCAGAATCATTCGGCAACGGTGAACCCAAAGCCG---TACCCATTGCCAGGTTTGTGGAAA
AACCTGATCGCATCGCCGCAGAGCAGTTCCTCGCAAATGGATGCTTCACCTGGAACAGTGGCATGTTTATGTTCAAAGCG
AGCGCCATCCTGAGCGAGCTGGAGCGACTATCTCCCGAGGTGGTGAGCTGTTGCCGTGCTGCCCTGGAGCAGGAAGTGCC
AGACCTCGACTTCTTGCGGCTGGAACGTGAAGCCTTCGCCAAATGTCCAAACGTTGCTATCGATGTCGCCGTCATGGAAA
AAACTGAGCTGGGCACGGTGCTGCCTCTCGATGCTGGCTGGAGTGACGTGGGCAGCTGGAGTGCCCTATGGAACACCACT
GATCGAGATCTGAACGGCAACGTTCTACGAGGTCATGTCATCGCTGAAAGCAGTCGAAATTGTTACCTACGTAGCGAACA
TCGCCTGGTGGTAGGCCTAGGAGTAGAAGACCTTGTTGTGGTTGAAACGGACGACGCAGTACTGATTGCCAACCGTAATC
AAGCCCAGGACGTAAAAACGATTGTGAAGCAATTGGAGGCGGATGGAAGCCCGGAAGGCAAAGCTCACCGCAAGATCTAT
CGACCCTGGGGGCATTACACCTCTGTGGTGAAAGACAGTCGCTGGCAGGTCAAACATATCGAGTTAAAACCTGGTGCAAG
CCTCTCACTACAAATGCACCATCACCGTGCTGAGCACTGGATCGTGGTCAAGGGAACCGCCTTAGTCGAAAAGGACGGAG
ACAAGCAATTGGTAGGAGAAAACCAGAGCACCTACATCCCTTTGGGCTGCAAACACAGACTCACCAATCCAGGACGAATG
CCTATGGAATTGATTGAGGTACAAAGTGGCCCATACCTCTGTGAAGATGACATCGTGCGCTTTGAGGACCGCTAC-----
---------------GGACGTAGTGAAAGCGTGATCGTCAATTGAGCTTGAGCT--------------------------
--------------------------------------------------------------------------------
-----------------------------------------------------------------------ATTCCACCG
TCACACTTTTGGCGAGATTGCGTGGCTGATCCACATCAAGACCCCTATGAGCTGCAATGTGATAGCTCAGTAGCTGTATC
GGAACAAGCGTGAGCAAGGGGCTGATCCACTCGCTCACCTCAGGGACAGGAAGCAAAGCATCAAACAAGGCCGTATCCGG
ACACTCCGGCGCCACACCGATCAGCTTTGCATCACGCGCTTTCGCCTCCTGGGCATTGCTGAGCACCTTCTCAAAAACCA
CTCCAGGCATCGCAATCGAGACCACCGGCACACGCGCATCGAGCAAAGCAATCGGTCCATGCTTCATTTCCCCAGCTGGG
TAGCCCTCTGCATGGATATAGCTGATCTCCTTAAGCTTGAGAGCTCCCTCAAGGGCAATGGGATAGTTGATGCCACGACC
CAAAAAGATCACATCCTGAGTATCAGCGAAGCGGTTAGCTAAAACTTCGCAGCGTTGATCATGGAGCTCTACCAGCGAGC
GCAGCTGATCCGGTAAAGCCCTTAGTTCGTCTTTGAGGCTGGCAATCTCACT----CAATGAGCGCTGACGACGACGAGC
AGCAAATGCCAGTGCAAGCCCATAGAAAGCCAACAACTGCCCCAAGAAGGTCTTTGTAGCTGCCACCCCCACTTCAATCC
CTGCGCCGATGTCGAGAATGTATGGAACCTGACGAGTCAGGGAGCTTTCTGGCCGATTCGTGACCCCTAACTGGCGAGGG
GCAAATGCAGGCTCCCCATGAGCCTG---CCTACGTTGAGCATCCATCGTCAATGCCGCGAGAGTATCTGCGGTCTCCCC
AGACTGAGTCACACCAATCGTGAGTGTGTGGGGTGCTAGTGGAGGCGGTGCATAGCGAAACTCACTTGCATAAAAGACAG
AAGTGGGAATCCCCGCGAACTGCTCCAACAAATAGGCCCCTACAAGTGCCGCATGACGACTCGTGCCACAGGCCAAAATC
TGAATTCGCTCTAGATCGGCATAAAAGGAATGATCCAAG---GGCAAAGCCACAGGCTCATCAGACGAG--------AGA
TCTGGAGGCAAATGACGTGCTACCCACAGCTCCGCAGTCTCAGGCTGCTCGTGGATTTCCTTGAGCATGAAATGACGGAA
GTGACGTTTATCGGCCACTTGATCACCGCCACTGAGCAGTGAAGGGCTTCGCTGCTGCCGTTCACCTTGTGCGTTGTAAA
GCTCAATCCCCAAAGGCGTGAGCAAGGCCACCTCACCATCCTCCATAGGAAGAATCGTGCGCGTGAAGCCTGCCAAAGCT
GGCGTATCACTTGCGCAGAGGAATTCACCTTCGCCAAGACCAATCAACAGCGGCGCCTGCTTGCGTGCAACGACAAGAGC
ACCTGGTACTTCCGCCCAAACCACTGCCAGGGCATAGGCACCCTTCAACTGGGGCAACACCCGTTGCACAGCTTCTAACA
ACATCCTTCCATTCACGACACGGTCCTGAACCTGCAGAGCACGAAGT-TCAAGCGAGATGAGATGAGGAATGACTTCCGT
ATCTGTCTCTGAAACAAACCTCACCCCTTCAGCCTCAAGTGCCTCGCGGAGAGAACGGTGATTCTCGATAATGCCGTTCT
GCACTACCGCCACAAGACCAGAGCCATCCCTATGGGGATGAGCATTGCGCTCTTCAGGTTTGCCATGGGTGGCCCAACGG
GTGTGGCCGATACCGCAATGCCC------TGGCGCACCCTTCTCTTCCACACATGCTGTGAGGTTTACCAGCTTTCCTTG
AGC-CCGCTGACA---AGTGAGCCGACTGGAACCATCCTCAGCTAACAGTTCAACAGTGGCAAGACCAGCAGAGTCGTAA
CCGCGGTATTCGAGCTGCCTAAGCCCTTCTAACAGCAACGGGGCCGCCTCACGAGAGCCAATAACCGCAACGATTCCGCA
CATAAAA-------------------------------------------------------------------------
---------AAAGCCCGGCACCTGCCGGGCTGAGCTTATGGGGTAGATGCGCAAAACAGGGACAACTGAAACTGAGACGT
TGAACTCAAATCAGTAAGCCAGGCCCATACTGCGCGTGGTCTCATCGCCTAAATAAACCCGAATGCTGAGGAAATGAGTG
GGGCAAGCGGTTTCGCATCGCTTGCATCCCACACAATCTTCAGTGCGAGGAGATGCAGCTATCTGGCCGGATTTATGGCC
ATCCCAGGGAACCATCTCGAGAACATCGAGAGGGCATGCACGAACGCATTGAGTGCAACCAATGCATGTGTCGTAAATCT
TGACAGCGTGAGACATGAGCCT------GGTCCGGAACAAAAGGCTTGAAGTAACGG----------TAACTGGCAAGAC
TCCTAGTGAGACAAGTTCGACGTGTTGCCGTCACCGTTGTTAACCCCACTACCGCCAGCTCGTA-GGATGCATCGTCCCG
TCTTCACGGCTATGTCCCAGGAAGCGATCCTTGAGAAAGTCCGTTCAATCGTTACGGAGCAACTGAGTGTTGAGGCCGGC
GAAGTGAAGCCAGAATCGAGTTTTCAGAACGACCTTGGTGCCGACTCCCTCGACACCGTGGAACTCGTGATGGCCCTCGA
AGAGGCCTTTGATATCGAGATCCCAGACGAGGCGGCTGAGGGCATCACGACCGTCGGTGATGCCGTCAAGTACATCGAAG
ACAAGCAAGCCTGAGGATCGG-----CATGATGGAGGATCTCCATCGGGTTGTGATCACCGGTCTCGGAGCGGTCACACC
GATTGGCAACACGGTCGCGGACTATTTAGAAGGGTTGAAGACAGCCAACAATGGCGTAGGCGC--CATAAGCCTGTTTGA
CGCGTCAGCCCATGCATGTCGCTTTGCCGCAGAGGTCAAAGAC-TTTGACCCAACCGG----TTTCCTCGAAGCGAAGGA
ATCAAAAAGATGGGATCGATTCAGCAAATTCGGTGTTGTAGCAGCCAAGCAGGCAGTTGCTGATGCCGGGCTAAGCATCG
AAGAGGAAAATTCCTCCCGCATCGGGGTGATTATTGGTTCAGGTGTCGGTGGTCTGCTCACCATGGAGACCCAAGCCCAC
GTTTTGAATGAGAAAGGTCCCGGTCGGGTCAGCCCATTCACAGTGCCGATGATGATCCCCAACATGGCTACTGGGCTTGC
CGCCATTGCGTTGGGGGCCAAAGGACCCAGCTCAGCAGTGGCCACAGCCTGTGCAGCTGGATCCAATGCCATCGGCGATG
CCTTCCGGCTGCTGCAACTCGGCAAAGCGGATGTCATGGTGTGTGGTGGTGCAGAAGCAAGCATCACACCACTAGGTGTG
GCTGGCTTCGCCAGTGCCAAGGCCCTCTCCTTCCGCAATGACGACCCCACCACGGCTAGCCGTCCGTTCGATGCAGAACG
AGATGGATTCGTCATCGGTGAAGGCTCTGGCGTCCTGGTCCTTGAAACCCTTGAGCACGCCAAAAATCGCGATGCCACGA
TCCATGCTGAGATTGTGGGCTATGGCATGACCTGCGATGCCCACCACATCACTGCCCCAACCCCTGGCGGCGTTGGTGGT
GCAGAAGCAATCCGCCTGGCCCTAAAAGACGGAAAGCTGGAGCCCACCAGCGTGGATTACATCAATGCCCATGGCACCAG
TACTCCTGCCAATGACAGCAACGAAACAGCAGCCATCAAAAATGCTCTCGGCGAAAGGGCTTCTCAGATTCCTGTGAGCT
CCACAAAATCCATGACGGGTCACCTTCTTGGTGGATCGGGCGGCATTGAAGCTGTGGCGTGCGTGCTTGCCCTTCAGCAC
GACATGGTGCCTCCCACAATTAATTACCTCAACCCAGATCCACAGTGTGATCTCGACTATGTCCCCAACATGGCCAGAGA
ACACAGATTAAGCGTGGTGCTCTCCAATTCCTTCGGCTTCGGCGGCCACAACGTCTGCCTCGCCTTCCGCCAAATGCCCT
AAGCG-GCTCTACCGCCTCCATCCTTCAGACTCCCT------GCTATCCCATCTCAAC-----------ACCATGGTCGC
TGCGACTGCTTCCCTAGACACGCTCTGCATCAACAGCATTCGCATGCTGGCCGTCGATGCGGTCAACAAGGCCAACAGCG
GCCACCCTGGTCTTCCCATGGGCTGTGCCCCCATGGGCTACACCCTCTGGGACCAATTTCTGCATCACAACCCCAAGAAT
CCTCAGTGGTTCAACCGCGACCGCTTTGTCCTCTCAGCAGGTCACGGCTGCATGTTGGTTTACGCGCTGTTGCATCTCAC
CGGGTATGACTCGGTAAGCATCGAGGACATCAAGCAGTTCCGCCAATGGGGCTCCCGCACTCCTGGACATCCCGAAACAT
TTGAAACCCCTGGAGTCGAAGTCACCGCAGGCCCCCTTGGTGCTGGGATCTCTAATGCCGTTGGCCTTGCGATCGCTGAA
GCTCACCTTGCGGCCAAATTCAATAAACCCGAAGCAAAGATCGTTGATCACTACACCTACGTGGTGATGGGCGATGGCTG
CAACCAAGAAGGTATTGCCTCGGAGGCCTGCTCCCTTGCCGGCCACCTCAAGCTAGGAAAACTGATCGCCCTCTACGACG
ACAACCACATCACGATCGACGGCCGCACAGACGTTTCCTTCACCGAAGACGTGCTCAAGCGCTACGAGGCCTATGGCTGG
CATGTACAACATGTCGCCAATGGCGACACCGACGTGAATGCCATCGCCAAGGCGATCGCTGCCGCCAAGGCCGTGACCGA
TAAGCCTTCGATTATCAAGGTGACCACCACCATTGGTTACGGCTCCCCTAACAAAAGCGATACTGCCGGCGTGCACGGGG
CCCCCCTTGGCGAAGAAGAAGCCACTCTCACTCGCCAACAACTGGGATGGAACTATGGCCCTTTTGAAATTCCCCAAGAG
GCCTACGACCAATACCGCAAGGCCATCGATCAAGGCGCTCGCCTTGAATCTGAGTGGAATCAAGCACTCGCCAACTACAG
AAGTCAATACCCAAATGAAGCAGCTGAATTCGAGCGGATGTTGCGCGGTGAGCTTCCCAAGGGGTGGGAAAAAGATCTAC
CGACCTATACCCCTGCAGACAGCGGCCTCGCAACGCGTAAGCACTCCCAGATCTGCCTGGGCGCTCTCGGCCCAAACCTA
CCGGAACTCATCGGCGGCTCTGCCGACCTCACTCACTCCAATTACACCGATATCAAAGGTGAAACCGGCTCCTTCCAACC
GGAAACACCCGAAAAGCGTTATCTACATTTCGGTGTGCGCGAGCACGCCATGGCCGCCATCCTCAATGGCATCGCTTACC
ACAACAGTGGCCTAATCCCCTACGGCGGAACCTTCCTGGTTTTTGCTGACTACATGCGCGGATCAATGCGCCTTTCAGCC
TTAAGTGAGCTTGGCGTGATCTACGTACTCACCCATGACTCAATCGGCGTCGGTGAAGATGGGCCTACCCACCAACCGGT
CGAAACCATTCCCTCCCTGCGCGCCATGCCAAACATGCTGGTGTTCCGTCCCGGAGATGGTAATGAGACCAGCGGAGCGT
ACAAAGTAGCCATCCAGAATCGCAAACGCCCCAGCTCTCTTTGCCTGAGCCGTCAGGGCATGGCCAACCAAGCCAATTCA
TCCATCGAAAATGTCGCTCTCGGCGGCTACGTGCTGGAAGATTGCGAAGGCACAGCTGATCTGATCCTGATCGGTACAGG
CACAGAGCTTGACCTTTGCGTGCAAGCCGCCAAGCAACTCAGTGCTGAAGGCCACAAGATTCGCGTGGTCTCGATGCCTT
GCGTAGAACTTTTCGAAGAGCAGAGCAGCGCATACAAACAAGAGGTGCTGCCAAACGCTGTACGCAAGCGCATCGTGGTG
GAAGCCGCCGAATCATTTGGCTGGTACAAGTACATCGGCCTTGATGGCGACAGTGTGACCATGAACAGCTTTGGCGCTTC
TGCACCAGGTGGCACATGCATGGAGAAATTTGGCTTCACCGTAGAGAATGTGGTAGCGAAGT------------------
-----------
> 3:1656923-1677572 + /Users/awi025/Geneious 2019.1 Data/temp/export-94folder/CP000095.gb
--------------------------------------------------------------------------------
--------------------------------------------------------------------------------
--------------------------------------------------------------------------------
--------------------------------------------------------------------------------
--------------------------------------------------------------------------TGGCAA
ATTTTGAAAAGCTTACTGCCCCATCAGAAGGCCAAAGAATTACTTTTTCTGATGGAAACCCAGTAGTCCCAGACCATCCA
ATTATTCCATTTATCAGAGGTGATGGAACAGGGATTGATATTTGGCCAGCTACACAATTAGTCATCGATAAAGCTATTGA
AAAAGCTTATGGAAAAAATCGATCCATTGAATGGTTCAAAATCTATGCAGGTGATGAAGCTTGCGAGTTATACGGAACTT
ATCAATATTTACCAAACGATACCCTCGAAGCGATCCGAACTTACGGGATAGCTATCAAAGGACCTTTAACAACTCCTGTA
GGTGGTGGGATTAGATCTTTAAACGTATCTCTAAGACAGATTTTTGATCTATATTCATGTGTTAGGCCTTGCAAATATTA
CGAAGGGACTCCAAGCCCTCATAAAAAGCCTCAGGATTTAGATGTAATTGTTTATAGAGAAAATACTGAAGATATTTATA
TGGGTATTGAATGGGAATCTGATGATCCTGAATGCATCAAATTGATTGACCAAATCAATAATGAAATAATTCCAGCCAGC
CAAAAACTAAAAAACAGGAAAATTCCAAGCGGATCAGGAATAGGCATTAAACCAGTTAGTAAAATTGGTAGTCAAAGACA
TATCAGACGTGCAATTAAACATGCACTCACCCTGGAAGGGAGCAAAAGACATGTGACCTTGGTTCACAAGGGAAACATCA
TGAAATTCACTGAAGGAGCTTTCAGAGATTGGGGATACGAATTAGCAACCACAGAATTTAGGAATGAATGCGTTACCGAG
AGAGAAAGTTGGATTTTAGGTAATGTAGAAAAAAATCCTCACATCTCCTATGAGGAGAATGCTGAGTTAATTGATCCAGG
TTATTCGTCTTTAACAGAAGAGAAAAAGAAAGCTATTTGTGATGAGGTTTGTTCCGTTCTTTCAATCATTGGCAGTAGTC
ATGGCAGTGGTAAATGGAAAGATATGGTGATGGTTGATGACCGAATAGCAGATAGTATTTTTCAACAAATTCAAACTCGT
CCTCAAGAGTATTCCATACTTGCAACTCTCAATCTTAATGGTGACTACATATCGGATGCGGCCGCTGCAATTGTTGGTGG
ACTGGGGATGGCACCAGGTGCAAACATTGGAGATAAAGCGGCTATTTTCGAAGCTACCCATGGAACAGCTCCTAAACATG
CAGGTTTGGACAGAATAAATCCAGGTTCAGTAATACTAAGTGGAGTAATGATGCTGGAATATTTGGGTTGGAATGAGGCA
GCAAAATTAATTACAAATGGATTGAGCAAATCTATTTCAGACAAACAAGTTACTTACGATCTAGCACGATTAATGGAACC
ACGCGTAGAGCCTCTTAGTTGTAGTGATTTTGCGAACTCAATTGTT--GAAAGAT-------------------------
------------TTTAACTAATTTTATCTAGAGTCTTCACAAATTAAGAAATTGAATCCATCAATTTCAATACTTCTAGT
AGTGTTTTCTCATTTCCAAGATTGCCTGGGAAAGTAATTACTGGTAAATTATATTGAT---CAGAATCACCTGTT---AC
TATTGACAACCCTGGTAATATTTGTCCTTTTAAATGTACATGATTAAAATTCAACCCTTTCTGAAGTAAGATTTGTGTTG
TAATACCTCCTTTACTAATAATATAACCAAATTTATTAGTTATTTTTCTAACTAGAATTGACATAAACTCTGCAAGTTCA
AGTCCAAAAGTCATTCTTTCAGAGTAAGAAGAAAACTTCATTTCTTCTCGAGAAGTATATAAAACAGGTACTTTTTCTAA
ATCCAAAATATCATCTATTTTCGATAATAAAGTATACTCTATTTCTAAG-------ATTTCCTGTTGACGATCTTCCAAA
GCAAATATATTAGCTAA---------------------------------------------------------------
-------TT-TACTGACTGGTATTTCCAACCCTTTACAGGAATTATCCATCATTAAAACCTCTAATTGATCTGTCGCTAA
TTTCACATGGGAGCCAACTATTATCAAACCTGGCTTATATTTATACTCATTATTTTTCGATTTCAAAGAAA---CTAAAT
CTGCAGTACATTTAGGGTTAGGTGGCAATGCAGATAAAGATTTTATAAAGCTTGCTGCAGTCCTAAAAAGAAATCTTTTT
TCTTTAGAAACTACTTTGATCGCATTAGCTAGTATTTCTAGATGATGAGGTAATTT--AGCATCCACAACCACTGAAGTA
TTATTTTCTAATTTAGATAAAAATTTTAAAAGAGATTCAAAACCATCTTCATCATTAAAAGCCATGTCT------AATTG
TTTAATTTTAACGTGCAAGATATTTT-TCGCCTTAATCTTTCCAAAACTTTTTTCTTCAAT--CCATTTAGCTAAATTAC
TAGTAGAAAATCCAAAAATATTATCATGACCAAAATCAGTAGCATGAACAGGTAT-------ACCATTTAAATAATGAAT
ACCGTTTTCAGTTGTTCTTCCACCT-------------------------------------------------------
--------------------------------------------------------------------------------
--------------------------------------------------------------------------------
--------------------------------------------------------------------------------
--------------------------------------------------------------------------------
--------------------------------------------------------------------------------
--------------------------------------------------------------------------------
--------------------------------------------------------------------------------
--------------------------------------------------------------------------------
--------------------------------------------------------------------------------
--------------------------------------------------------------------------------
--------------------------------------------------------------------------------
--------------------------------------------------------------------------------
--------------------------------------------------------------------------------
--------------------------------------------------------------------------------
--------------------------------------------------------------------------------
--------------------------------------------------------------------------------
--------------------------------------------------------------------------------
--------------------------------------------------------------------------------
--------------------------------------------------------------------------------
--------------------------------------------------------------------------------
--------------------------------------------------------------------------------
--------------------------------------------------------------------------------
--------------------------------------------------------------------------------
--------------------------------------------------------------------------------
--------------------------------------------------------------------------------
--------------------------------------------------------------------------------
--------------------------------------------------------------------------------
--------------------------------------------------------------------------------
--------------------------------------------------------------------------------
--------------------------------------------------------------------------------
--------------------------------------------------------------------------------
--------------------------------------------------------------------------------
--------------------------------------------------------------------------------
--------------------------------------------------------------------------------
--------------------------------------------------------------------------------
--------------------------------------------------------------------------------
--------------------------------------------------------------------------------
--------------------------------------------------------------------------------
--------------------------------------------------------------------------------
--------------------------------------------------------------------------------
------------------------------------------------TCCAAAAAAGCTGGAATGTGAAATGTTGCATC
AAATGGTCCTAATTCTTCCGCAAGAATTGCAGGTTCTAAAACACCATGACCACGTAAGGTTGAATCACCTCTACTAATAT
AAAAGAAATCATT-TTTGGAATATCCTTGTCTTACAAAAAATTTCTTAATAGATGA------------------------
--------------------GCATATTTCT-CTGGTTTT--CTTAGCAGCCAACACAGAAGATAAAGATCTTGTGTTCGC
AAGTATAAATATTAAAGGAGAAGACTGTTTAAATGCTTTCTCTAGATTTTGTTCATCCCAATTTAATAATAATGGGCATC
CATAAACAGTTTGAGATCCAGTTGGATCATCATCAAAAATAATTATTTTCATAGAAAATAAATCT--ATTATTCAATCAA
AGATTTATTCGAA----------TCTCTCCCAACTTTCAGGAACTTGAATATAAGATTTACTTAAATCGGCAACAGACCC
ACATCCCAATAGTTTCATAGTTCTCACTATATCTGTTTGAAGAATTTCTATAGCTCTGGCAACGCCTTTCCCTCCTGCAG
CAGCAAGTCCATACGCATATGCTCTACCGATCAAAACTCCTTTCGCGCCAAGACATAATGCTTTCACAACATCACTACCC
CTGCGAATACCTCCATCTAGCAACACATCTATTTTCCCATCAACTGCAGCTAAAATTTCGGGCAAAACACGGATCGTGGG
AGCAACGCTATCAAGTTGCCTGGCTCCATGATTAGAAATAACGATCGCATCAGCCCCTAGCTCTGCCGCTTTTTTTGCGT
CATCACCAATATGTATACCCTTAACAATAATTTTTCCACCCCACGCTTCTCTTATCCATTGAAGATCATCCCAAGTAACC
ACTGATTGCTCTAAAGCAGGACCAATTGCCGTGTATCCCATAGGGCCATCATCTAGTTGAACATTAGGAAAACTCATTAA
GCCTCCATCACTTAACCATTGAGTCATCCAGCATGGTTTAACTAATATTTGAGGAATATAAGGAAGCATCTCCAAAGGAT
TCATTGATAAAAGCTGTTGAGTTCCTGATCGCATATCTCTTTCCCTCAAACCAGATACAGGTGTATCAATAGTTACAACT
ATTGCTGAGAATCCAGCTTCTTTAGCTCTAGCAATTGTTTTTAAAGCGACTTCTTTACCACCAAGTAAATAAAGCTGATA
CCAAGCTGGCCCGTTTGTAGCAGCTTTAACGTCTTCTAACAAACAACCTGAGAGAGTCGACAAGGTATATCCAGTTCCAG
CTTTTCCTGCCTCTCTAGCTGCAACAACTTCTCCTTGAGGATAGAACATTCTGCTACTACCTACTGGTCCCAACAAGAAA
GGAAGTTGAAATTGCTGATCTAAAACAGATATTCCAAGATCACACGATGGAACAGAAACTGCACATCTAGGTCTAAATAA
AATTTCATTATATGCGTTGCAATTTTGCGAAAGTGTTTGCTCTCTATCTGCACCACTATCTATATAGTTAAAAACCATTG
CCGGCAGACGATTTTTAGCTCTAGACCTGAGGTCATCAATATTAAGTACCCCAGGAGAGGAAACATCTGCTCCTAACATT
ATTCATCACAAATTCATGAATTATGAATCTA-------------------------------------------------
--------------------------------------------------------------------------------
--------------------------------------------------------------------------------
--------------------------------------------------------------------------------
--------------------------------------------------------------------------------
--------------------------------------------------------------------------------
--------------------------------------------------------------------------------
--------------------------------------------------------------------------------
--------------------------------------------------------------------------------
--------------------------------------------------------------------------------
--------------------------------------------------------------------------------
--------------------------------------------------------------------------------
--------------------------------------------------------------------------------
--------------------------------------------------------------------------------
--------------------------------------------------------------------------------
--------------------------------------------------------------------------------
--------------------------------------------------------------------------------
--------------------------------------------------------------------------------
--------------------------------------------------------------------------------
--------------------------------------------------------------------------------
--------------------------------------------------------------------------------
--------------------------------------------------------------------------------
--------------------------------------------------------------------------------
--------------------------------------------------------------------------------
--------------------------------------------------------------------------------
--------------------------------------------------------------------------------
--------------------------------------------------------------------------------
--------------------------------------------------------------------------------
--------------------------------------------------------------------------------
--------------------------------------------------------------------------------
--------------------------------------------------------------------------------
--------------------------------------------------------------------------------
--------------------------------------------------------------------------------
--------------------------------------------------------------------------------
--------------------------------------------------------------------------------
--------------------------------------------------------------------------------
--------------------------------------------------------------------------------
--------------------------------------------------------------------------------
--------------------------------------------------------------------------------
--------------------------------------------------------------------------------
--------------------------------------------------------------------------------
--------------------------------------------------------------------------------
------------------------------------------------------------------------TAATATAT
TGAACATAGTTGCAAAAATGAACAAAATATTGAAATATTTGTGATACAAAAAGCTATAAATTAAATTTAATTAGTTAGAA
ACTATACTCATCAAAAACTTAAATAACTAAAAAGAATTATGCTGAAAAGTGGTAGATAAATCTATATATTCTTCTGG---
-----------------------C-TTGATTTCCAGCTTTCTATCTCCAGTAATCAGGGAATTCCTTGGGCTAGTCCAAG
GCTCTAGACAAACCATTTGTCTAGGAGGGTCAGTCCATATGACTGTTGTATCCATAGGCTCTTGATGAATTAATTCAATT
ACATTCCTAGATAAAAAATCAAACATTTTAACCGAAGAAGAAGGATAA-----------------------------GAA
AGAAAATCAACACCTTTATCTAAAATCCTTATCTGATCAGAGACATTAGTAACTTTCATATTAGTTTGATCAATACATTT
TTCAGGCAAACCATCTATCTTTATTTTTTGTGTATTTGAAACTTGAAAATATGGATGCAGACCAAAACTGAAAGGCATAG
ACTCTTGACTCTGATTGTGGATTTTAATTGATATTTGAAGACTTTTTTCTTTCAAGCACACGTCCATCCACAAAGTAAAA
AA--GAAGGGAAAATAAGAACGTGAATCCTTTGTATCAGTGAGTTTAAGTCTTATTCCTAGTTTATCTTTTAACAAATTT
ATT-----------------------------------------------------------------------------
--------------------------------------------------------------------------------
--------------------------------------------------------------------------------
--------------------------------------------------------------------------------
--------------------------------------------------------------------------------
--------------------------------------------------------------------------------
--------------------------------------------------------------------------------
--------------------------------------------------------------GACCAAGGTAAATCTCTT
GCAAAACCATGCTGTTTTAA---AAAATACTT-CTTGCCGC--CATTTGAAT---AGCCCTCAGACAAATCACCGCATAT
GGGAAAAAGGATAGGTATTCCTCCTCTGACACTTTTATCTTTGTCTAGAAAACGCTCTAAATCAAAGTACAAAAGTTCCT
TCCCTTCGCTGCGCCATTCAGTAATCAACCCTCCTCTTTCAGGGACAA--------------------------------
--------------------------------TTCTTATTGATGAATCGAATTCAGGGTTTGAATATTCCCAATGAGGAT
AAG--------------------------------------------GCTTTATCTTTTTTTCGAAACTGACGGTCATCG
AT-TA---------GAGCTGATTAATCCATTCTAAAAGAGCGGAATTAACCTGATCGGGCACTTCATCATGCGGACAATG
ACCAGCGTCTAAAACAACTTCTTTTGTATTTGTAGGAGTGTGTTTTTTATAAGTAG-----CCCTTTTACCAGG----GG
CATTC---ATCCAAGGATCTCTATTACCCCAAAGCAATAACAATGGTGCCTTCAACTGAGAAAATAACTCATCAAGTGGT
TTTCCCTGAGGTCCTGCTGGATCGAAAACACTTTTGAAGACATTAAAAGCACCCTTATCCAAAGATGGTTTTCGAATCGC
TTCTACTAGTTCATCATCAACGTTAGATGTATCAATATAAACTTGATTTAAGGTACGTTTAATTGTTGAAGGTTGTCTAA
GGTTTTCAAAAATTATTCTTTGCAACAGAGCATT---TTTGAGAAAGATACCAGCAACAGTTTTTCTTGCTGTCGCCCAA
G--TTCCTTTAGT-------------------------------------------------------------------
--------------------------TGTTT-----TCTTGTCTTCACTGAAATAACCCGCAGCATTTAATAAAACCACA
CCTGCTGCTTCTGGACCCATCGCCGCACCACTAGCAAGCGCAGCATATCCCCCTAGAGAGTTACCTACAAGAATTGTAGG
TCTCCCAATTTTTTCTTTTACGTAAGCAACTATTTGATCTTTCCAAAGTGGGCCTCCATAAGCAAGACCACTCGGTTTGG
AGCTTTTACCAAACCCGAGAAGATCTAAAGCGTGAACTTCATACTTCTTTCCTAGTACTGGTAAGTTGTACCTCCAATGA
GTTGTGGAGGCACCAAAGCCATGAATTAAAAGAATTGCTGGACCTTTTTCTTCATCAGTCTTGGTTTTATGA---GCTT-
-CAGGAATAATGCTCAGACTATGAACGGAATGACCTAAGAATTTCCAATCAGAAAGTTTTGTTTCTACCACTGAGGAAAC
CATTTA--------------------------------------------------------------------------
--------------------------------AAAGTAAATTCTAACTTCTAGATCTTAGTAAATAATTGATAGAAAAAG
ATTAATGATTTTATTTCTTTTTTTCGAAATTGCCTCACCTTTTTGAAAAAGAGTTCTTGATGATTTTTAA----------
--------------------------------------------------------------------------------
-----------------------------------------ACCAATC--------------------------------
--------------------------------------------------------------------------------
------------------------------------------CAACTGGATCAGCTGCAATCTCATCAGGAATAGAGTTG
CCTCCTGAAGGGGGTTTATCTTTCAAAACAACTCTAAGCAAAACAGGTGCTAAAAATGTTGTTCCAATAACCATTAACAA
TATTGCAGCCTCAAGAGAAGGGGTAAGCAAACCAGCACTTGTTCCCAATCCTAGAAAAATCAATCCGACCTCACCTCGAG
GCATCATTCCCAGGCCAACTACTAATCTATTTGTTGGTTTATCAATGACAAAGCACCAGCCAGCAGCGATTTTCCCGACA
ATTGCCACAATAAATAAAAAACCAGCCACGATTAGAGCAGAGCGACTCTGTGGATCAAGAGGATTGATCACAGAAAGATC
CATACCTGCTCCAACAAGTACAAAGAAAATAGTTGCGAAGAGCGATACTAATGGCAAAACAGATTGTTGAATTGCGTGAT
TATTTTTTGAACTACTTAGTATCAATCCAGCAGCAAAAGCACCCAAAGCAGCTTCTAAACCTATAGCAGTAGCAACAAAA
CAGCTCAAGACTAGTATCACAAAAGAAGCTACAACAACCGCTCCGGGAGCTTTAAGTCTCTCAAGCAACCAATCAAAGGC
TGGAGCAGCTGTTCGACTTAAAGCAATTGCAGCAAATACAAAAACAGTTGCAGCAAGTACTAATTTGACAATGGGAGCAA
TTTGTAATGATCCTCCCGTCGCAAGAGCTACAACAACTGCAAGAATAACAATTCCAAGTATGTCATCTAATACTGCTGCG
CCAATAACAATTTGACCCTCACGAGTTTTTAAATAACCAAGCTCACCAAAAACACTTGCAGTAATACCAATACTTGTCGC
GGTCATAGATGCACCAGCAAATATTGCAGGAATGATATCTACTTGGAAAATAAACATTAATCCAAAAGTTCCAAAAGCAA
ATGGCAAAATCACTCCTGCCATTGCAACAGTGAAAGCTTGTGCTCCAACTGCTACAAGTTCCTCTAATTCACTCTCCAGT
CCGGTCAGAAATAACAAAGCGTATAGCCCTAAAGTTGCTACGGCTTGTAATGATGGAAAAGTTTCAAAATAAATATCTGG
GACTGCTTCTTTGGGTACTGAAGCAAGGGTGCTAATAACAGAAACAAAACCTTGATTCAACTCAGCATGAGCACTAGGCG
GCAATAAAAGATGTAATCCTGAGGCACCAATTAAAACTCCCGCAAGAAGTTCACCGACTATGGTAGGCAAACTTAGTCGA
ACCAAGATTTCAGCCAAAGTCCTTGCCGCAACAAAGATCATCAAGAAATTAATGACCCCTATCAGCGTTTCCGCTACCTC
AACATCATGAGTATTAAGTGCTGAGACTAAAGGAGT--------------------------------------------
--------------------------------------------------------TAATACCATCAG------GTTCTC
TAGAAAAGCCTTTTCTTTAAGATATAAATTACCTAATCACAGGGCATATTTGCCATAAATATCAAAGGTGACTTAATCAA
TAAGGTGTGGATCTGAAGTTACTCAC------TGATTACTAAGGCTTTATTGGCTAGCGTCCAAAGACCTTTGATGCCCC
T-AT----------------------------------------------------------------------------
--------------------------------------------------------------------------------
--------------------------------------------------------------------------------
--------------------------------------------------------------------------------
------------------------------------------------------GAGCAGCTCCCAGTCACTAGACCTGC
GTCTACCGACCCCAGGATGCTATGCGGATCCTGTTCGGGCTGGCATGGATGCTGATGCTGTCTTCGATGGAATGACTGAG
CATCTCTTTTTTACTCTCGGCAAACTGGCTACATCAGCAAGTCTCAGAGATCTCTATATGGCTTTGAGCTTTGCTGTTAG
AGACAGATTGATGAGTAGATATTTAACTAGTCAAGAGACAATCAGAGCAAGACCTCAAAAAACAGTCGCATATCTTTCAG
CTGAATTTCTAATTGGACCTCAACTAAATAATAATTTACTCAATCTTGGCATCAAAAAAGAG---GCAGAAGAAGCTCTT
AAAAGGTTTGGAATTGAATCTTTAAATGAGATATTGGAAGTAGAAGAGGAGCCTGGCCTTGGGAATGGAGGATTAGGGAG
ACTTGCAGCTTGCTATATGGAATCACTTGCAAGTCTTCAGGTTCCTGCCGTGGGATATGGAATTAGGTACGAATTTGGGA
TTTTCAATCAATTAATTAGAGATGGTTGGCAAGTCGAAGTTACTGACAAATGGCTCAAAGGTGGATGGCCTTGGGAATTA
CCCCAACCAGATGAAGCTTGCTTAGTCGGTTTTGGAGGGCAAACTGAAAGTTATACAGATGACAATGGAAATTATCGCTC
TCGATGGATTCCAAGCGAACACGCTATTGGTGTTCCACATGATGTGCCTGTTCTTGGTTATCGAGTAAACAGCTGCGATC
GATTGAGATTATGGAGAGCTGATGCAACCGAAAGTTTTGATTTCTACGCTTTCAATATTGGCGATTACTACGGAGCTGTA
GAAGAGAAAGTAGCCTCAGAAACACTATCAAAAGTTCTATACCCCAATGATGGAACTGACGAAGGAAGAAGACTACGCTT
GAAGCAACAACACTTCTTCGTAAGTTGTTCCCTTCAGGATATGCTTAGAAGTTTAGAAAAGCGGTCAATAGCTGTTGAGG
AGTTTCCGAATCACTGGACAGTTCAACTAAATGACACTCATCCAGCTATTGCAGTAGCAGAGTTAATGAGACTATTAATT
GATCAACATAGATTGGATTGGGATAAAGCCTGGGAAATTACCAATAGATCCGTTGCATATACAAACCACACTTTGTTGCC
CGAAGCTCTTGAGAAATGGGACCTTAGCCTATTTAAAAATTTATTGCCTAGACATTTAGAACTTATTTATGAAATAAATA
GACGATTCTTACAACAAGTAAGACTCAAGTATCCAGGCAATGACTTGATTTTAAGGAAGCTTTCAATTATTGATGAAGAA
GGAGGGAAAGCTATACGAATGGCACATTTAGCAACAATTGGAGCACATCATGTCAATGGAGTAGCAGCTCTTCATTCAGA
TTTAATCAAGAGACAATTACTACCTGAATTTGCACAACTCTGGCCTGAGAAATTCACTAATGTCACTAATGGAGTTACTC
CACGTCGATGGGTAGCTTTAGCAAATCCTGAACTTTCTAAACTTCTTGACAAAGAGATTGGTCCTAATTGGATTACCAAT
ATGGACCTACTACTAGAGTTAGAAAAAAAAGAAAATGACTCTAACTTTTTAGATCTTTTTGCATCGGCTAAGCTATCTGG
CAAAAGGAAACTAGCCGGCTATATTCATAGACAAACTGGAGTTTTAGTAGATCCCTCAAGTTTATTTGATGTTCAAGTTA
AAAGAATTCACCAGTATAAAAGACAGCATTTGAATGCTTTGCAAGTCATCGCACAATATCTAAGAATTAAAAATGGAATA
ACAAAAAATATTGCACCTCGTACTGTCATTTTTGGTGGTAAAGCTGCGCCAGGTTATTTCATGGCGAAGTTAATGATTAG
ATTTATCAATGGAATTGCAGATGTAGTTAATGCAGACCCAGATATGGATGGATTACTAAGGGTAGTTTTTCTTCCCGATT
ACAATGTAAAGCTAGGTGAGCAAGTCTATCCCGCAACTGATCTCTCTGAGCAGATTTCAACTGCGGGGAAAGAAGCCTCA
GGAACTGGAAATATGAAATTCGCTATGAATGGTGCGTTAACAATTGGAACTCTTGATGGAGCTAATGTAGAAATCAGGGA
TAGAGTTGGCGCAGAAAATTTCTTTTTGTTTGGTAAGACAGAATCAGAAATCATGGAATTAAGAGATCAAGGATATAGTC
CAAATAGTTTTATTGCCGAATCAAATGAACTACAAGAAACTCTTAAGTTAATAGAAGTTGGGCATTTTAGTAACGGGGAT
AGTGAACTTTTTAGACCAATAATAAATATCTTGACAGGGAACGATCCTTTCTTTGTTATGGCTGATTTTGATGATTACCT
TCGTGCACAAGATGAGGTTAGTAAAGCTTGGAAAAAAAGTAAAAAATGGAATCGTATGGCATTGCTAAATACAGCAAGAT
CTGGGTTTTTCTCATCAGACAGATCAATTAGAGAATACTGTCAATCAATATGGAAAGTTAAACCATTACCTGTAGAGATA
AGTTGTGA-------------AAAATAA------------ATAACTATTTA------------TCAGGCAAGTCTGGTGT
TTGATGCAATAATCTATTCAACCTTAAACGATCAATATTTAATGGATCTGGAGCAAGCTCACCAGCGACCTCTCGAAATT
TATCTTCAACTTCATCAGGAACTTTGACATCAAAAATTCTTTCCATCAAAGCCTCAATAGAATATAAATGAGCATTAATA
TTCTCCAGATC---------------------------------------------------------------------
-------------AGAAACTACTTG-TGTAATTGATTTATC--TTTTTTCTCAATAGTTAAATTT--TGACAATTAT-CT
TCAGATTGATCGGATGACTTTGAATTTAGTTTCTTTTGCAAATCTTCTAAAACTCGTCCACATAAAGTTCGAAAAGATTG
AAGCGCAGCCCAATTGACCTCTTGTTGTTGGCGCAAAGTGGGAAACTCTCTAATCAAACGATCATGTTCCCTA-TAAAAT
CTTAGGCAATCTGGACATTGGCATGGTTCTTCAGACAC------------------------------------------
---------------------------------CTTCATCGAGGCAGCTTAGAAACCATCATTACATTTATTAGGCCGTC
ATAGGAGGCTCACCGTTAAAAAAGCCACCTCCTTCGTCATTGTTATCTA---ATTCAGAGCTTTCAGGCAGAGGTATTTC
AATGCTAGTAACAACTTGAATAACATCTCTTAACCTCATTGAGTCAGCGAACCAACCCATTGCTTGTTCTGTATCACTTC
TTCCTTCCGCATCATTAGCTTGATCTTCATGCGCTTCAGCTAGAAGTGTTAACCAACACAAGCATCGAGCTTGAACAATT
GATAAATCTAAATC--ATTTGGTTGGGAGTTGGATATTTGCTCACTCTCTTGTTGAACAAGCAATCGTAAGCGAAGATCG
TGAAGCTGGGCCATGTTGACTGATTCACTAAACCAACGCTAGCGAGAGAGTAATGATTTTGCACA-CCCACCACATATAG
GACTACATATTTTTAGTTTTTATTCGTTTTTG------------GCACGGGGCTGGCGGGACTTGAACCCACGACCTACG
GTTTAGGAAACCGTCGCTCTATCCAACTGAGCTACAGCCCC-CTGAAATTAATTATGCCT-TGAGGCATGATGGAGT-TG
AAAGCAGGGGAGGTGATCGCAATTGAACT-TCA---------GCAAAAAGCTGAAGAATTCTATTGAGGAAAGTCCGGGC
TCCTATTTGGCCAGGCTTGCTGGGTAATTCCCAGTGCGGGTGACCGTGAGGATAGTGCCACAGAAACACACCGCCTAACG
CTTAATGGGGATATCCCAACA--AGCGC-GGCAAGGGTGCAAAGGTGCGGTAAGAGCGCACCAGCAGCATCGAGAGGTGC
TGGCTAGGTAAACCCCGGCCAGGAGCAAGGCGAGGGGC-ACTGGATGGCCATAGACCTTGTCCCTGTAGA--GAGCCGCT
TGAGGCTA-GCGGTAACGTTAGTCCCAGATAGATGATTACCCATTCGCTTTCTAAAGAAAGAGGAATGAACAGAACCCGG
CTTATGACCTGCTTTC----------------------------------------------------------------
----------------------------------------------------------------ACTTTATT--------
--------------------------------------------------------------------------------
--------------------------------------------------------------------------------
--------------------------------------------------------------------------------
--------------------------------------------------------------------------------
--------------------------------------------------------------------------------
---------------------------------CATTTTACAAAAAAATTACAGGCAAAGTCCTATTTTTTATCACTCAA
ATTATATGCTTTAAATTATTATGAAAATTTCAAATCACAGAGTAGAAGAAATAATTAATTTTATTAAAGGTCTAAAGTTA
GATCAAAAATTTCAAAAGGAGTTTACTAAAGAAAAAATAAAAAATATTTTATATATTAATGAATCACTTACTCATAGTTC
CGCAAATAGTGAAATTAATTATGAAAATCTTGAATTTCTTGGAGACGCAGTTCTAAGACTCATTGCTTCAGATTTCATAA
AAAATAAATATCCATATATGCAAGTAGGAGAAAGATCTGAACTTCGTTCACATCTTGTAAGTGATCTATGGCTAGAAGAA
GTTGGTAAAAAAATAGAAATCAACAGTGTATTAGTAATTGGGAATAAAGCCCTTAGAGAT---AAATCAGCAAACGCAAC
TATTCAAGCAGAAGCAACTGAAGCATTAATAGGAGCTTTGTATGAAAGCCTTACTATTGTAGAACCTATAAAAGATTGGC
TTATTCCATTCTGGGAAGAAAAAAGTAAAGAAGTTCTAGCTGATCCTCATAAGAAGAATTACAAATCAGCACTTCAAGAA
TTGACTCAAAGTAAAGGCTTATCAATTCCCATATATAAAACAATTGAAATTGACAAAAAGCATGACAATCCAAAACGATT
TTTTTGTAATGTTTATGTCAAAAACCGATCAATAGCTGAAGGAAGTGGAAAGTCAATTAAACAAGCAGAGAAAAATGCTG
CCAGTAAAGCATT-------------------------------------------------------------------
--------------------------------------------------------------------------------
----------------------------------------------------GAAGTATTTCGAGAACAATGTAATTGAT
CAGTAATTAGTTTCTTTGGAAAAATAAATAATCAGCTTTTCTTAAGATCTTTCAAAGGTAGTGTCAACAATTTATCCCAA
TTACCACCTTCAAAAAGTACTGCCGCTTTATCACCGCTTATTCTTTGAACAAACCCTTCATAACCATTGTAAATTGAATC
TTGGTTATTAACAGTTACTGTTGTCCCAGGAAGAATAGGATCTTTTGAATCAGTCATAAATAAGCATATTC---------
AAATA-----------AACTTTTAAAGAAATTCTACTCATAAAAATGTTCG-----------------------------
--------------------------------------------------------------------------------
----------------------AAAAAGATAAATGGATGACAATAGGTGAAATTGTTGCTCCGCAAGGGTTAAGAGGAGA
TCTTCGAATTAAACCTAGCAGCGACTTTCCTGAAAGATTTACAAAACCTGGGAAGAGATGGATTCAAAAAACTGATGAAT
TGCCTACTGAAATCAAATT--------------------AACAAAAGGGAAGCTTATTCCAGGTAAGTCAATCTATGTAC
TTTCAATCGAGGGAGTATCTACTAGAAGTTCTGCAGAAGAAATTATT-GGTTGGAAATTAGTCATACCAATTGATAGCAG
ACCGATGTTGAGTAAAGATGAGTACCATTACCATGATTTAATTGGTTTAGAAGCA--------AGAAGAGGTCCAAGTAA
AGCTCTAATT--GGTTATGTAACTGACTTAATCAAAGGAGGTAATGACCTTCTAGAGATAGAGTTAGTGGAAGGTAAAAA
A---GTTTTGGTACCTTTTGTTAAAGAAATTGTCCCAGAAATAGAAATCAAAGAAAAATGGCTGCTAATCAACCCACCCC
CTGGCTTATTGGAAC-------TCTAATAATTATTCGAGTTTTTAATCAGAACTTCAAAAATAGATTGCAAAGTTCTTTA
TGAAC--ATAACTGATCACTCAATAATTCCTGTAATTCTTAGTGGTGGATCAGGAACAAGACTTTGGCCACTTTCTCGAG
AAAGTTATCCTAAGCAATTTCTAGCATTAGATTCACGCACAAAAAAAACACTTTTGCAGAAAACTTATGAAAGGCTTCTA
GGTTTAGAGGGACTAGAAAATCCTATATTAATATGCAATGAAGATCACAGATTTATAGTTGCAGAGCAATTTAGAGAGAT
AAATACTGATCCTCAAGCAATTATTTTAGAACCCGTAGGACGTAACACAGCTCCAGCAATAGCAGTTGCTGCTCTTCAAG
CAATTTCTTTAGGTAAAGACCCTTTACTATTGATTTTGGCTGCTGATCACTTGATAGAGAATAACGTTGAATTTCAAAGA
GTAATTCAATCTGCAAAAATATATGCAAATCAAGGAAGTCTAGTAACTTTTGGTATAGTTCCAACAAGCGCAGAAACTGG
TTACGGTTATATTGAAACAAAAGAATTTCCTACCAAAGAAAATCAAAAAATTGGTTTAGAGATAAACAAATTTATAGAAA
AGCCTAATAAAGATATAGCTGAGAAATTAATCAAAGATTCTCGCTATACATGGAATAGTGGTATGTTTCTTTTTAAAGCG
AGTACGATAATTAGTGAATTAAAAAAATTCGCTCCAGAGATACTTAATTATTGCAAAATTGCTCTCGAGAAAGATATAGA
AGATCTTGATTTTCTACGTTTAGAAACTGAATCCTTCAAGCAATGTCCCAAAATATCTATAGATGTTGCAGTGATGGAAA
AAACGAATTTAGGAATCGTTCTTCCTCTAAATGTTGGATGGAATGATATAGGAAGTTGGAAATCTTTATGGGATATTAGC
AAAAAAAATAATGATGGAAACTATATAAATGGGAGAATAATAGCTGAAAAAAGTAAAAACTGTTATTTAAAAAGTGAACA
ACGTCTAATTGTAGGAATAGGGATAGAAAATCTAATAGTTGTTGATACAAATGATGCTATATTAGTAGCCAATAGAGATC
AATCTCAAAATATTGGAAATATAGTCAAAAATCTAACTTCGACGGCATTTCCAGAAGGGAAAATGCATAAAAAAATCTAT
CGACCATGGGGTAATTACACTACAATTGTCGAGGGAAATAGATGGCTAGTGAAACTCATAGAGGTAAAACCAAATGCTTC
TCTTTCTTTACAAATGCATCATCATAGAGCTGAACACTGGGTTGTAGTTAATGGAACAGCCTTGATAGAAAAAAATGGAG
AACAACAACTTTTAAGTGAAAATGAAAGTACATTTATCCCTTTAGGTTGCAAACATAGATTAAGTAATCCAGGGAAAATG
AGACTTGAACTTATTGAAGTTCAAAGCGGAACGTATTTAGACGAAGAAGACATCATTCGTTTTGAAGATTCTTAT-----
------------------------------------------------------GGCAGAATAAAAAATCAGAATTAATA
AAAAAGCTTTATTTTATTAAAAAAATCTTCTGGAAATTAATTAGAAAAAATGATTGAAAGTTAGAAAATTTT--------
-----------------------------------------------------------------------ATTCAACGG
TTACACTTTTGGCTAAATTCCGCGGCTGATCAACATCTAACCCTTTATGAGCTGCTATGTGATAACTAAATAGCTGTAAA
GGTACAACAGTTAATAGGGGGCTTACCCATTCACTAACTTTTGGAATAGTAAATAATTCATCAAACATTTCCGATTCAGA
TCGATGTGTAGACACCCCAATTAAACGGGCATCTCTAGCTTTAGCCTCTTGCGAGTTACTAAGTACCTTTTCATACACGA
CCCCCGGGACAGCTATAGATACCACTGGAACATGTTGATCTAAAAGTGCTATTGGTCCGTGTTTGAGCTCTCCAGCTGGA
TAGCCTTGCGCATGGATGTAGCTTATTTCCTTAAGTTTTAGAGCACCTTCAAGTGCAATTGGATAATTTATTCCTCTACC
CAAAAAAATTACATCCTTTGTTTCAACAAACAAATGTGCTATTTCCTTAGAGAGAGAATCATGTTTTTTTATAAGATTTG
TTAGCTGTTTAGGAATTAATCTCAAATCATTAGAGAGATCTAAAATTTCTTGAGATTTT----CTTTTTTGTCTATGTGA
TGCAAATAAAATTGTCAAACCATAAAAGGACAACATTTGACCCAGAAAGGTTTTGGTGGCTGCAACACCTATTTCAATGC
CTGATCCAATATCAATAACATTTTCTAGTTCACGACCAAATGAACTATCAACCCTATTAGTAATTCCCAATTGATGAAAA
GAAAA---ATTAGGATCTTGAGTCGAATCTCTTCTCTCCTTTTCCATCCTTAAGGCAGCTAACGTATCTGCCGTTTCGCC
TGATTGACTTACTCCTATTGTCAAAGTATGGGGGGAAAGTGGAGGGGGAGCATACCGAAATTCACTCGCGAAATATACCT
TTGTAGGGACCCCTGCAAACTGTTCTAACAAGTAAGCACCAACCATACCTGCGTGTCTGCTCGTGCCACAGGCAAGTATT
TGTATTTGTTCTATATTCTCAAGGATCGAT---TTAGATACCGGCATAGCTATTGGATTTTCGGAAGGC--------AAG
TCCATTGGCAAAAATCTATCTATCCATTGTTGTGCAGTCTCTGGCTGCTCATAAATTTCTTTAAGCATGAAATGACGGAA
ATTTCTTTTATCCGCAAAAAATTCCGCGCCCTCTATGATCGACGGTGCTCTATGCTGCCTCTTTCCATCATCATCATAAA
GTTCAATTCCTAGTGGAGTTAAAAGTGCACTTTCGTGATCCCTCAAAGGTAAAAATGTACGGGTAAATCCTGTTAATGCT
GGCGTATCACTTGCACAAAAAAACTCACCCTCGCCAAAGCCAAGAACTAATGGTGCTTGTCCTCTAGCAACCACTAAAGC
ATTGGGTGCCTTGGACCAAATCACAGCTATGGAATAAGTCCCTTCTAATAAAGTCAAAACTTTTTGAACAGCGATTAATA
ATGTTTGTTCATTAGGGG-AAAGTCCATTTGCAAGATAGTGTTCTATCTCTAGACCGATTAAATGTGGAATTATTTCAGT
GTCAGTTTCCGAGGTTAATTTGATTCCTTTAAGTTTCAGGCTGTTAGATAAATCTCTGTAATTCTCGATAATCCCATTTT
GCACAACTGCAATTTGCCCTGAGAAATCAAGATGAGGATGGGCATTTCTTTCATTAGGTTTACCGTGAGTAGCCCATCTA
GTATGGGCGATACCAACATGACCTTTTGGAGGCTTTTTTTTA--ATTAAG----TTTGATAGATTAATTAGCTTTCCTTT
TGCTTTTGTGACATTTAGTTGTCCAAT----TTGATCGTTATTTAAATTGTCAATTGTTGCTATACCTGCAGAGTCATAA
CCGCGATATTCCAATTTTCTTAATCCATCAATAAGTAAAGAAGAAACTTCTCTTGATCCAATAACAGCAAATATGCCACA
CATATA---------TTTAAATTAACGT----CACAAATTATTTATATAAAA--TAAACC-----TTCGTTAAGAAAAAT
ACTA--ATT-----------------------------------------------------------------------
---------TTTAGTAAGCCAATCCCATACTTCTAGTTGTTTCATCACCTAAGTAAACTCTAATACTAAGGAAATCAGTT
GGACAAGCAGTTTCACAACGCTTACATCCAACACAATCTTCTGTTCTTGGAGATGAAGCTATCTGTGAAGCTTTGCAGCC
ATCCCAAGGGACCATTTCAAGAACATCTAACGGACAAGCCCTTACGCATTGGGTGCAGCCAATACAGGTGTCATAGATTT
TGACGGCGTGTGACAAATTACT-----AACCCATATTTT-----CTTGATGTATAAAACTATACTTACGTTTCGCTACA-
---TA---AAAAAAAATAGTTGCAATGCCGTCACTTTTGTTAACTCGAC-ACTCT-AACCCGTAGTATTGGAAGTCAGGT
CTAAGAAGGTTATGTCCCAGGAAGCAATTCTTGAAAAAGTTCGTTCTATTGTCGCAGAACAACTTAGCGTTGAAGCCGGT
GAAGTTAAACCGGATTCAAATTTCCAAAACGACCTCGGAGCTGACTCTCTCGACACTGTCGAATTAGTTATGGCTCTTGA
AGAGGCATTTGACATAGAAATCCCCGACGAGGCTGCTGAAGGCATTGCCACTGTTGGTGATGCAGTCAAATACATCGAAG
AAAAACAGTCTTGAGGTT----CA--AATGATGGAGAAACTCCATCGAGTTGTTATTACAGGTCTTGGCGCCATTACTCC
AATTGGCAACGACCTCGAAAGTTACCTCAAAGGGCTTCAATCCGGGCAAAATGGGGTAGATCAAATAACACTC--TTTGA
TGCCTCATCCCATGCATGCAGATTTGCAGCAGAGGTGAAAAGT-TTTGATCCGACTGGCAAAT----TAGAGCCAAAAGA
ATCCAAACGATGGGATCGTTTTTCAAAATTTGGAGTTATTGCAGCAAAAGAAGCCTTAAATCATTCAGGTCTAATAATTG
ACAACTCAAATTCTGGAAGAATTGGTGTAATTATTGGTTCTGGAGTTGGCGGATTGTTGACTATGGAAACCCAAGCTCAT
GTTTTAGAGAACAAGGGAGCAAGTCGAGTTAGTCCTTTTACTGTTCCCATGATGATTCCCAACATGGCTACAGGGTTAGC
AGCTATTGCACTAGGCGCTAAAGGTCCAAGTTCAGCAGTTTCCACTGCTTGTGCCGCTGGATCAAATGCTATAGGTGATG
CATTTAGACTGCTCCAATTAGGCAAAGCAGATGCAATGGTTTGCGGTGGAGCAGAAGCAAGTATCACCCCTCTAGGAGTA
GCAGGATTTGCTAGTGCAAAAGCCTTATCCTTCAGAAATGATGATCCATCTACCGCAAGTAGACCTTTTGATTCTCAACG
AGATGGATTTGTAATTGGAGAAGGGGCCGGAGTACTAATTTTAGAAACTCTTGATCATGCATTAAAAAGAGACGCAACAA
TCCATGCAGAGATCATTGGTTATGGAACCACTTGTGATGCTCATCACATTACCTCTCCTACACCTGGTGGAGTGGGAGGG
GCAGAAGCTATGAAACTTGCATTAATTGATGGACAAATTAATCCCGAAGAAGTCGATTACATTAATGCTCACGGAACTAG
CACTCCAGCTAATGACAGCAATGAAACATCTGCTATAAAAGCTGCTTTAGGAAATCATGCGTATCAAGTACCTACAAGCT
CAACCAAATCTATGACTGGGCACTTACTAGGAGGGTCTGGTGGAATCGAAGCTGTTGCTTGTGCTCTGGCAATAAAACAT
GAAATAATTCCGCCAACAATTAATTATTCCAATCCAGACCCAAATTGTGATCTTGATTATGTGCCCAACAAAGCAAGAGA
AAAGAAATTAGGTGTCGTACTATCTAACTCATTCGGGTTTGGCGGTCACAATGTCTGTCTAGCTTTTCGACAAATGATCT
AAATCAATTTCA-----------TTTTCGCTTTCCACTTA--AATTTCTTATCCCCCACTCACTAATTCAAAATGGTTGC
CTTGACTACTTCCCTAGACACACTTTGCGTCAACAGCATCAGGATGCTCGCTGTTGATGCAATTAATAAATCCAAAAGTG
GTCACCCAGGTTTACCTATGGGTTGCGCACCTATGGGTTATGCATTATGGGACAAGCATTTACGACACAATCCAAAAAAC
CCGAAATGGTTTAATCGAGACAGATTTGTTCTTTCAGCAGGACATGGCTGCATGCTTTTGTATGCTCTCTTGCATTTGAC
CGGCTATGACTCTGTCACCATTGAAGATATAAAAGAATTTAGACAGTGGGGAGCTAAAACTCCAGGGCATCCAGAAACCT
TTGAAACTCCTGGAGTTGAAGTAACTGCAGGCCCTTTGGGAGCAGGAATTTCAAATGCAGTTGGATTAGCCATTGCGGAA
GCTCACCTCGGTGCAAAATTCAACAAACCTGATTCAACAGTTGTAGACCATTACACCTATGTGATCATGGGGGATGGATG
TAATCAAGAAGGTATTTCTTCAGAAGCATGTTCTCTTGCTGGGCATTTAAAACTTGGAAAATTAATAGCTCTCTATGACG
ATAATCACATAACTATTGATGGAAGAACAGATGTCTCATTTACGGAGGATGTCTTAAAAAGATATGAAGCATATGGATGG
CATGTACAAGAAATTTCTGAAGGGAATACAGATGTTGAAGGCATATCTCAAGCAATCGAAAAAGCCAAATCAGTCACTGA
TAAGCCATCCATCATCAAAGTAACAACAACTATCGGCTACGGTTCTCCAAATAAAAGTGATACTGCAGGTATTCACGGCG
CCCCATTGGGCGAAGAAGAGGCAGAGCTCACTAGAAAACAATTAGGTTGGTCATACAAACCTTTCGAGGTTCCCCAAGAT
GCTTATGATCAATATCGACAAGCCATTCAAAAAGGTGCACAGCTAGAAGAAGAGTGGAATCAAAGCCTAGCTACATACAA
AGAAAAATATCCTAATGAAGCATCTCAATTTGAGCGCATGTTGAGAGGTGAGCTCCCTGAAGGCTGGGATAAAGATTTAC
CTACCTATACATCCGATGACCAAGGGGTTGCCACTAGAAAACATTCTCAAATATGTCTAGGTGCTCTTGGTCCAAACATC
CCTGAACTAATAGGAGGTTCTGCTGATTTAACTCATTCAAACTACACAGATATAAAAGGCGAAACTGGATCTTTTCAATA
TGAAAGTCCTGAAAAACGTTATTTACATTTTGGTGTCAGAGAGCACGCTATGGCAGCCATATTAAATGGAATTGCTTATC
ACGACAGTGGTTTAATTCCTTATGGTGGAACCTTCTTAGTCTTCGCAGATTACATGAGAGGATCTATGCGTCTTTCCGCT
CTTAGTGAGCTTGGAGTTATTTATGTTTTAACCCATGATTCCATAGGTGTTGGTGAAGATGGCCCAACACATCAACCTAT
AGAAACCATTCCATCATTGAGAGCAATGCCCAATATGATGGTATTCCGTCCTGGCGATGGCAATGAAACCAGTGGTGCTT
ATAAAGTTGCAATTAAAAATCGTAAGAGACCAAGTTCCTTATGCCTGAGTAGGCAGGGTATGGCCAATCAACAAAATTCA
TCCGTAGACAAAGTTGCTTTAGGTGGATATGTACTTGAGGAGTGCGATGGCACTCCAGAACTGATACTTATCGGAACAGG
AACTGAACTTGATTTATGTGTTCAAGCAGCGAAAAAGTTAACTAAGGAAGGTAGAAAAGTGCGTGTTGTTTCTATGCCAT
GCGTTGAACTTTTTGAAGAACAAAGCGATAGTTATAAAGAAGAAGTTTTGCCTTCAAATATCAGAAAACGCCTAGTAGTA
GAAGCCGCAGAGAGTTTTGGATGGCACAAATATATTGGTCTTGATGGTGACAGCGTAACTATGAATAGCTTTGGAGCATC
TGCTCCAGGTGGATTATGTATGGAAAAATTTGGATTTACAGTTGAAAACGTACTAGAAAAATCTAGAAGTC---------
-----------
> 4:1575729-1593562 + /Users/awi025/Geneious 2019.1 Data/temp/export-94folder/CP000111.gb
TCCCAGGGACTAAAATTTACACTTGCATCTGGAAAATATTTCCGAAACAAAGCTGCAGTGGTAGCAATCTTATTAGCTAT
TTCAACATTACTTACATTTGAACTAGCATTC------ATAAATAGC--TAAGTGTTTTTTTGAAAATGACATAATTTCCT
TTAACTTGCTTATTAAATACTTTTTCTTTTAATAAAG-----ATGTTGAAATGCTGATCAACAAAGTATTCTCTATTCAC
ATTTGAATAATAAATTTCTAGCTTTTAAAGAAAATAACTCATCACAAATTACAATACGAAGAACTTTAATGAGTTATCTT
TGTT-------------------------------------------------------CTTAATTCAATGCTATGCCAA
AATTTGAAAAATTAAATTTACCTAATCAAGGAGAAATAATAACTTTCAAACACGGCAAGCCTAATGTTCCTAATAATCCA
ATTGTTCCATTTATTAGGGGTGATGGAACTGGAGTTGATATATGGCCAGCAACACAAATTGTTCTTGATGCAGCGATTAA
AAAAAGCTATGGAGATGAAAGAAAAATTAATTGGTTTAAAGTCTATGCAGGAGATGAAGCTTGTGAACTTTATGGAACAT
ATAACTATCTCCCCCAAGATACTATTGAAGCAATTAAACACTTCGGTGTAGCCATCAAGGGTCCTTTAACAACTCCCATC
GGAGGAGGCATTAGATCACTTAATGTTGCATTAAGACAAATCTTTGATTTATATAGCTGTGTTAGACCATGCAGATATTA
TTCAGGAACTCCAAGCCCTCACAAAAACCCTCAAAATCTGGACGTTATTGTTTATAGAGAAAATACTGAGGACATCTACA
TGGGGATCGAATGGGAAGCCGAAGATCATAATTGTCTTGAATTAATTAATCACTTAAATAACGTTGTAATACCAAGTAGT
AATAATTTAAAAAATAGGTCAATTCCAAAAGGGTCTGGAATAGGAATAAAACCAGTTAGTAAATTTGGTAGCCAAAGACA
TATTAGAAAAGCTATTGAGCATGCAAAAAAATTATCAGGAGATAAAAGGCATGTGACTCTCGTACATAAAGGCAATATCA
TGAAATATACCGAAGGTGCATTTAGAGATTGGGGATATGAATTAGCAGTAAATGAATTTAGAGAAGATTGCATTACAGAA
AGAGAAAGCTGGATTTTAGATAATATTCAGAAAAATCCAGAAATTACAATTGAAAATAATGCTCGTAAAATTGAACCAGG
TTTTGACAAGCTTACCAATAACAAAAAAGCATTCATTTGCGAAGAAATTAAAGAAGTTATTGCATCAATATCAAATACTC
ATGGAGATGGGAAATGGCGAGAACTTATTCTTGTTGATGATCGGATAGCTGACAGTATATTTCAACAAATTCAAACTCGA
CCTCAAGAATATTCAATTCTTGCAACATTAAACCTGAATGGAGACTATGTTTCTGATGCAGCTGCTGCAATTGTTGGTGG
GCTAGGTATGGCTCCTGGAGCGAATATTGGAGATAATGCAGCAATTTTCGAAGCTACGCATGGTACTGCGCCAAAACATG
CAGGCTTAAATAAGATTAATCCAGGCTCAGTCATTCTAAGTGGTGTAATGATGCTTGAATATTTTGGTTGGAATGAAGCA
GCTAACTTAATTACTAATGGTTTAAGTAAGGCAATAGAGCAAAAAAAAGTCACCTATGATCTAGCACGTTTAATGGAACC
TAAAGTAGAACCCTTATCCTGCAGCAGTTTTGCTGAAGAAATTATCTC---AAATTTCTAATTTTAACAAGTATT-TTTA
TTTT------CC-----------------------------------------------AAAACTTTCCATATATTAACA
AGTGAATCTTTAGTGCCAATGTTTCCAGGATGTGTAATGATAGGAAGCTTTTCATCATTTTTTAAATTGCAAGTC---AC
TACAGAAATGCCTGTTAAAATCTGTCCTTCAAGATAAACATAATCTGCATTCAGTCCGTCACTAAGAATCACATTTGTTG
TTATTCCGCCTTTTGAAACCAAATATCCTATTTCATACTTCAAATCTGCTACTAATTCAGCAATAAAAAAAGCAAGTGAA
TTATAAAAATTAAATTGTTCAGAAT---AATCTAAGGACATAAATTTTCTTGAAGTAAATAATACAGGAGTTTTTCCTTG
CTCAAAAGACAATCTAATTTCTTTCAAAAA-------TTTATTTTTAAACAAATTCCTTTTCTTCTGATTATTCTCTGAT
GCAGAAATTTTAAAAAA---------------------------------------------------------------
-------TT-CAAAAACATCTAATTCAATTGGCTTGCAAGTGCTTATCTCTAATAAATTTTTCAATTGAATTGTTGAAAG
TTCCACATAAGATCCAACAATTACCAGTCCTGGAAGAAAAAATTTTTCTTTAGTTCTTATTCTTAAATTAG---AAAAAA
ATGTCTCACCCTGACGAACGCTATTTTTCTCAGAAATTGAACTTATAAAGCTTGCTGCAGTTCGAAAAAGGAATTTTTTT
TGTTTAGTTAATTTTTTAATTA--TTAAAGAAAATTTTTTTATTTGAGAATAATTTTCTACATCTACAATTACATGTTTA
TTATTCTTTAAGTTC-TTTAGTTTTTTAAAAATAAT--ATTATTTTCTTCATCATTCAGA---ATTTCT------AGATC
TGACAAAAAAAGATTTTGAATATCATCTAAATTTAA--TTT-CGATTTACTCTTCTGAAATAACAGATTCTTGATATTGC
TTGTCTCATATCCAAATATTGTATCTCTTGCAAAAATTGTTTTATCAATAGGGGTT-------TTATCGACAAAGTGTGA
TCCATTAATTGTTAATCTTTTACCC-------------------------------------------------------
--------------------------------------------------------------------------------
--------------------------------------------------------------------------------
--------------------------------------------------------------------------------
--------------------------------------------------------------------------------
--------------------------------------------------------------------------------
--------------------------------------------------------------------------------
--------------------------------------------------------------------------------
--------------------------------------------------------------------------------
--------------------------------------------------------------------------------
--------------------------------------------------------------------------------
--------------------------------------------------------------------------------
--------------------------------------------------------------------------------
--------------------------------------------------------------------------------
--------------------------------------------------------------------------------
--------------------------------------------------------------------------------
--------------------------------------------------------------------------------
--------------------------------------------------------------------------------
--------------------------------------------------------------------------------
--------------------------------------------------------------------------------
--------------------------------------------------------------------------------
--------------------------------------------------------------------------------
--------------------------------------------------------------------------------
--------------------------------------------------------------------------------
--------------------------------------------------------------------------------
--------------------------------------------------------------------------------
--------------------------------------------------------------------------------
--------------------------------------------------------------------------------
--------------------------------------------------------------------------------
--------------------------------------------------------------------------------
--------------------------------------------------------------------------------
--------------------------------------------------------------------------------
--------------------------------------------------------------------------------
--------------------------------------------------------------------------------
--------------------------------------------------------------------------------
--------------------------------------------------------------------------------
--------------------------------------------------------------------------------
--------------------------------------------------------------------------------
--------------------------------------------------------------------------------
--------------------------------------------------------------------------------
--------------------------------------------------------------------------------
------------------------------------------------TCTATAAAAGCTGGAACATGAAAAGTAGCATC
AAAAGGACCTAAGCAACTATTTAGGGCACTTGGCTCTAAATAGTTATGTCCTCTAAGCGTAGAATCTCCTCTACTTATGA
AAATAATTTCTTC-TTC---ATAAAATTGAGAGGCTATGACGGTCTTAAGATTTCT------------------------
--------------------GCAAATTTCTTCTATTATTAATTTCGCATCATTTTC---CGATAGTGACCTTGTATTAGC
CAAAATAAAAAATAAATTAGATTTAGATTCAAAACCTTTAACTAAAGTTGGGCAGTCCCATTTAAGAAGTAATAAGCAAT
CATGGACAGTTTGAGAGCCTGTTGGATCATCATCAATAACAACAAATTTCAT----AATAATTGT--GTCATTACTTAAG
AGAT----------------------------------------------------------------------------
--------------------------------------------------------------------------------
--------------------------------------------------------------------------------
--------------------------------------------------------------------------------
--------------------------------------------------------------------------------
--------------------------------------------------------------------------------
--------------------------------------------------------------------------------
--------------------------------------------------------------------------------
--------------------------------------------------------------------------------
--------------------------------------------------------------------------------
--------------------------------------------------------------------------------
--------------------------------------------------------------------------------
--------------------------------------------------------------------------------
--------------------------------------------------------------------------------
--------------------------------------------------------------------------------
--------------------------------------------------------------------------------
--------------------------------------------------------------------------------
--------------------------------------------------------------------------------
--------------------------------------------------------------------------------
--------------------------------------------------------------------------------
--------------------------------------------------------------------------------
--------------------------------------------------------------------------------
--------------------------------------------------------------------------------
--------------------------------------------------------------------------------
--------------------------------------------------------------------------------
--------------------------------------------------------------------------------
--------------------------------------------------------------------------------
--------------------------------------------------------------------------------
--------------------------------------------------------------------------------
--------------------------------------------------------------------------------
--------------------------------------------------------------------------------
--------------------------------------------------------------------------------
--------------------------------------------------------------------------------
--------------------------------------------------------------------------------
--------------------------------------------------------------------------------
--------------------------------------------------------------------------------
--------------------------------------------------------------------------------
--------------------------------------------------------------------------------
--------------------------------------------------------------------------------
--------------------------------------------------------------------------------
--------------------------------------------------------------------------------
--------------------------------------------------------------------------------
--------------------------------------------------------------------------------
--------------------------------------------------------------------------------
--------------------------------------------------------------------------------
--------------------------------------------------------------------------------
--------------------------------------------------------------------------------
--------------------------------------------------------------------------------
--------------------------------------------------------------------------------
--------------------------------------------------------------------------------
--------------------------------------------------------------------------------
--------------------------------------------------------------------------------
--------------------------------------------------------------------------------
--------------------------------------------------------------------------------
--------------------------------------------------------------------------------
--------------------------------------------------------------------------------
--------------------------------------------------------------------------------
--------------------------------------------------------------------------------
--------------------------------------------------------------------------------
--------------------------------------------------------------------------------
--------------------------------------------------------------------------------
--------------------------------------------------------------------------------
--------------------------------------------------------------------------------
--------------------------------------------------------------------------------
--------------------------------------------------------------------------------
--------------------------------------------------------------------------------
--------------------------------------------------------------------------------
---TTTATTTCTATAGAGGCATC-----------------------------------------AAACCTTTGGCTATCA
TTTGAAGGAATCATAATGTTTCTAAATCCATCAACAAAAGAATTTCGGGGACTAGTCCAAGGTTCAAGACATATCATTCT
TCTTGGAGGATCACTCCAAATAACGCCTAGGTCAAAAGGATATGGATGATTTAAAGTTACCTGTCTTTTAAATATTTTAT
CTCGAAAAGCACTCTTACCAGAAGTATACATAAGTAGATCAACTCCTAAATTAATATTGTTTAATTCGTCTAAAGTATTA
CTTATGATGTTTTTTTCTTGATTCTGACAATTAAGTGGATTATAAATAAACTCTAAATTTTTGAAATCTGAAATATTAAA
ATAAGGATGCAATCCAAAATTTATAGGCATTGCAATTTCTGTTTTGTTATGGATATTAATTTCAAATTCTAAACAGTTAA
TCTTTAGGGTAACCTTTATTCTTAGTTCGAAATCGAAAGGAT----------------------------AATATTTCCT
GGTTGTTTTAGATTCATTTAAAAATAAACATAAAGATTTTTCATTTTCATTAAAAAAGTATTG-CCATTGCAAATCCCTA
GCGAAACCATGTTGCATTAACTTCAAATAATC-TTTTCCAA--ATACTGAACTAGAGGTATTG---AGATTTCCACAAAT
TGGAAACAATATTGGAATGCCTCCCCTAATACTTTTTGTCTTATCCATAAATCTTTTTTCATCGAAATAAAGTATCTCCT
TACCATCCGAAACCCAATTTGTAATAACACCTCCTCTTTCAGGACAAAATTTAATATAGTTATTTTGATCTAATTGGAAG
ACAAAAATTCCTTCGTCTATATTAAATAATTT------------------------------------------------
---------------------------------------AATTTGCA------------------------CAATTGTTA
AT-TA---------AAGAGAATCAACCCAATCCAAAATATGCTGATTCACTAATTCAGGTATTTCATCATGAGGACAATG
TCCAGCATCAAGAATAATTTCTTTTGTATACTTCGGAGTAAACTTTTTATATAGAT-----TTCTTTTTTTTGG----AG
TATTC---ATCCAAGGATCTTTGCCACCCCAAAGGAGTAATAATGGTGAATCAAGTTTTGCAAATAACTTATCCAACGGC
AATCCCTGAGGACCCGAGGGGTTAAATACACTTCTAAAAACATTAAAAGCGCCGTAATCTAGCGAAGGCTTTCTTATTGA
CTCAACTAAAAAATCATCAACATTTTTCTTATCAACATAAACTTGATTCAAAGTTTTTTTTATATTTTTTGGATTTCTCA
TATTCTCAAAAATCAAACGTTGAAGAACAACATT---TTTTAAAAATATGCCTGCAACTGTTTCAATTGAAGTTTGCAGT
ATATT------CT-------------------------------------------------------------------
--------------------------T-CTTGATAGTTTTTTCTTCACTAAAATATCCTGCAGCATTAAGTAATATCACT
CCTGCGTTTAGTTCATTTAATTCTGAACCAGCTGCTAATGCCGCATAACCACCTAATGAATTTCCAACAATAATTGTAGG
TTTTTTTATTTTCTCTTTTACATAAGCGACAACCTGATCTTTCCATAAAGATCCTGAGTATTCAACATCTTGAGGCTTAG
GACTTTTTCCAAAACCAAGTAAATCCATCGCATGAACTTCGTATTTATTACTCAAAATAGGGATATTGAATCTCCAATGA
TCCGTAGAGGCCCCAAAACCATGAATTAGTAAAATTGCA-TATTCTTTT-------G-----------------------
--------------------------------------------------------------------------------
--------------------------------------------------------------------------------
--------------------------------------------------------------------------------
--------------------------------------------------------------------------------
--------------------------------------------------------------------------------
------------------------------------------------ATGT---TTGCTCAGGCTTAGCAGAAACAGTA
TGTATTGGGTAATTTAAGAAATTCCAGTCATAATTAACATCACTATCTAACAGAGCTGATTTTTCCATTTATTGAAAGTC
TTATGTTAATTGATTCTAATAAACTTATTTCCTAACGAAGACCCACAGGATCAGCTGCAACATCATCTGAAATTTTATTG
CCATCACTTGGAGGCTTATCTTTTAGAACAATTCTCAAGAGAACAGGTGCAAGAAATGTGGTTCCAATAACCATTAATAA
AATAGCCGCTTCAAGAGAAGGAGTTAATAACTTAGCGCTTGTTCCTAGCCCAAGAAAAATTAAACCAACCTCTCCTCTAG
GCATCATACCCAAACCCACAACTAATCTATTTGTAGGTTTATCACTTGAAAATACCCATCCTGCTGCAATTTTTCCAATA
ATTGCAACAACTAATAAAAATCCTGCAACTACAAGTGCTGATCTACTTGTTGGATCCAGTGGATTGATAACTGATAGATC
CATACCAGCTCCCACTAATACAAAGAAAATAGTTGCGAATAAAGATACTAAAGGTAAAACGGATTGTTGAATTGCATGAT
TATTTTTAGAACTACTAAGGATCAATCCAGCTGCAAAAGCACCTAAAGCTGCTTCTAATCCAATGGCTGTAGCAACAAAA
CAACACAACACAAGTATCACAAAAGATGCCACCACTACAGCTCCAGGAGCTTTTAATCGATCTAAAAGCCAATCAAAACC
TGGGGCTGCTGTTCTACTTAATGCTATAGCCGCAATAACAAATACTACAGCTGCTGCAACTAATTTAACGATAGGAGCAA
TTTCTAGAGAACCTCCTGCAGCAAGTGCCACAACAACTGCGAGAATAACAATTCCCAAAATATCGTCTAGAACTGCTGCA
CCAATAACAATCTGTCCTTCTCTAGTTTTCAAATATCCTAATTCACCGAAAACACTTGCAGTAATTCCTATACTTGTTGC
TGTCATAGATGCTCCAGCAAAAACTGCTGGAATAAGATCTACTTGGAAAATAAACATTAATCCCAGAGTTCCAAAGGCAA
ACGGTAAAATTACCCCAGCCATAGCAACAGTAAAAGCCTGTGCACCGACAGCTACTAATTCCTCTAACTCACTTTCTAAT
CCTGTTAAGAATAAAAGTGCATATAACCCAAGTGTTGCTACTGCTTGGAGGGATGGAAAACTTTCGAAGTAAACATCAGG
CACTGCTTCCGGGGGAATTGAAGCTAATGAACTTATAACATTTACAAGACCTCCATTAAGTTCAGTTCCAGCTGATGGTG
GTATTAACAAATGGAATCCTGATGCTCCTATTACAACCCCTGCAAGAAGCTCACCTACAATAGTCGGCAAACTGAGTCTT
ACTAGTACTTCTGCTAATGCTCTTGCAGCTAAAAATATCAGTAGAAATCGTATTACTCCTATAAGTGTTTCAGCAACTTC
TAAATCATGAGCACTTAATTCAGCAAGTAAAGGATACATTTGAAATGCAAAAAAAA-TAAACTATCTAACTGGAAGATAG
TTTATTGAGGGCCCACTTTAAGAACTATGTAAAAAAAAGCAAAAATACTCAACAAG------------------------
--------------------------------------------------------------------------------
-----TGTGGATCTGAAGTTACA-ACTAAGAAATTTTGGGAAAAAT-----GGCTATTGTCTG---ATATATGGCTAATC
CAAT----------------------------------------------------------------------------
--------------------------------------------------------------------------------
--------------------------------------------------------------------------------
--------------------------------------------------------------------------------
------------------------------------------------------GAATCCCAACAAACCCTTTGATCTAC
GCTTGCCTACACCAGGCTGCTATCTAGATCCTGAGAAAGCTGGCATGGATTCTGATGCTGTTTTTCAAGGAATGACTGCA
CATCTTTTTTATACTCTTGGAAAATTAGCTACTTCCGCAAGTCCTCACGACTTGTATATGGCTCTAAGTTACGCAGTCAA
AGATAGGTTGATGACAAGATATTTAGCCAGTCAAGAGGCCATTAGAAAAAAACCACAAAAAACTGTCGCATACTTATCAG
CTGAATTTTTAATAGGTCCTCAATTAAGTAATAACCTCCTTAATCTTGGCATAACACAAGAG---GCAGAAGTTGCATTA
AAAAGATTTGGCATTGAATCATTGGCAACTATTCTTGAGGTAGAAGAAGAGCCAGGATTAGGTAATGGTGGACTTGGCAG
ACTTGCTGCATGTTACATGGAATCATTAGCATCCCTTCAAGTACCAGCAGTTGGTTACGGTATTCGTTATGAATTTGGCA
TATTCAACCAGTTAATTAGAGATGGTTGGCAAGTTGAAGTTACTGACAAATGGCTCAAAGGTGGATGGCCATGGGAACTT
CCACAACCAGACGAATCATGTTTTGTTGGTTTTGGAGGTAGAACTGAAAGTTATAGAGATGATAAAGGTAACTACAGATC
AAGATGGATACCTTCAGAACATGCAATTGGAGTACCTCATGATGTTCCTGTTTTAGGATACAGAGTAAATACATGTGACA
GATTAAGATTATGGAGAGCTGATGCGACTGAAAGTTTTGACTTTTATGCCTTCAATATTGGCGATTACTATGGAGCAGTA
GAAGAAAAAGTTGCATCTGAAACACTTTCAAAAGTTTTATATCCCAATGATGGAACTGATGAAGGTAGAAGATTAAGGCT
CAAACAGCAGCACTTTTTTGTAAGTTGTTCTCTGCAAGATATGTTGAGAAGCCTTGAAAAAAGGTCAATACCAATAACAG
AGTTTTCTAAAAATTGGACAGTACAACTAAATGATACTCATCCTGCTATTGCAGTAGCTGAATTAATGCGACTTCTTATT
GACCAATATCATATTGGTTGGGATAAGGCTTGGAGCATAACTACCTCTTCAGTCGCATATACCAACCACACACTCCTTCC
AGAAGCTTTAGAGAAATGGGATTTAGGTTTATTTAGTGACCTCCTTCCTCGTCATCTAGAAATTATTTATGAAATTAATT
GGAGATTCCTACAACAATTAAGACTACGTTATCCTGGTGATGACAAAATCCTTCAAAAGCTCTCAATAATTGATGAAGAA
GGATCCAAATCAGTAAGAATGGCTCACCTAGCTACAATTGGAGCACATCATATAAATGGGGTTGCAGCTCTTCACTCAGA
TCTTATAAAAAGACAACTTCTTCCTGAATTTGCAGAACTATGGCCTGAAAAATTCTCAAATGTTACTAATGGAGTTACTC
CAAGAAGATGGGTTGCTCTATCAAATCCATCATTATCTAACCTGCTAGAGGAAGAAGTTGGTCCTGATTGGATAACAAAT
ATGGATCTTCTTAAAAAATTAGAAGAGAAAAAAGACAATACAAATTTTTTACATAAATTTGAAGAAACTAAATTAAATGG
TAAACGAAAATTAGCTAGTTTTATCCATTCAAAAACGGGCATCCTTGTTGATCCAGCAAGTTTATTTGATGTTCAAGTGA
AAAGAATCCATCAATATAAAAGACAACATTTAAATGCTCTACAAATTATTGCTCAATATCTAAGAATTAAAAATGGTACG
AACAAATATGAAGTGCCCAGAACAATAATATTTGGAGGTAAAGCTGCCCCAGGTTATTTCATGGCAAAACTAATGATTAG
ATTTATTAATGGTATTGCTGATGTAGTGAATTCTGATCCAGATATGGATGGTCTACTAAGAGTTGTTTTTTTACCAGACT
ATAATGTAAAGCTTGGTGAAATCGTTTATCCTGCAACGGATCTTTCAGAACAAATTTCAACTGCAGGGAAAGAAGCATCT
GGGACTGGAAATATGAAGTTTGCTATGAATGGGGCATTAACTATTGGAACCTTAGATGGGGCTAATGTTGAATTAAGAGA
TCTTGTAAAAAAAGAAAATTTCTTCCTTTTTGGAAAAACTGAAAGTGAAATTATGGATTTAAAAAATAATAATTACTCGC
CCCAAACTTTCATTAACAAATGTCCGGAACTAAAAGAGGTTATACGTTTAATTGAAATAGGGCACTTTAGTAACGGTGAT
AAAGAATTATTTAAACCTTTATTAAATAGCTTAACTGGACATGATCCATTCTTTGTAATGGCTGACTTCGAAGATTACTT
AAATAAACAGGATGAAGTAAGTCAATGCTGGAATAATAAAAAATCCTGGAATAAAATGGCATTATTAAATACCGCGAGAT
CAGGATATTTTTCATCAGATAGATCTATTAGAGAATACTGCAAATCAATTTGGAAAGTATCTCCAATGCCTGTAGAAATC
ACATGCAATGT----------AGAAGAA------------TTAACTAATTAATATTATTCCTATCTGGTAAATCTGGGGT
TTGATGAAATAATCTATTCAAAATTATCCTATCCACATTTAATGGGTCTGGTGCTAATTCGCATGCAATCTCTTTAAATT
TTGATTCAATATTTTTTGAAATTTTTGTATCAAAAATTCTTTCCATTAATGCTTCAATTGAATATAAATAAGCATTAACA
CTTTCAAGTTCATCTAATGCTTCAGTTATATCTTCAACAGAAATATGTTT-TTCTTTTGGGCTGATATCTACATTGGATT
CACTTTCAGATAA-------------------------------------------------------------------
-----------------------------TTGCTTCTGCAATTCATTAGTAACCTTATTACAAAGAGTTCTAAATGATTG
AATTGAAGCCCAATTTAATTCTTGTTGCTGCTTAAAAGTGGGAAATTCTCTAATCAGACGATCATGCTCTTTG-TAAAAT
CTCTGACAATCAGAGCATTGACAAGGTTCTTCAGCCA---AAAGAATAAATAACTCTTCTT-ATATCATCTCACTATTTA
GGCAAAATTGTAGG--ACCATCCAATAA---TT-----------------------------------------------
----------------------------------CGTCATTTTCATCAAGAGAATCTGGACTATCTGGTAAAGGTATCTC
AATACTAGTAACTAAGTTAATGACATCTCTTAGTCTCATAGAATCAGCAAACCATCCCATTGCTTGTTCGGCATCACCTC
TTTTTTCAGCATCATTGGCTTGATCTTCGTGAGCTTCAGCCAATAAAGCAAGCCAGCATAAACATCTTGCTTGAACTATT
GAAAGATCTAAATC--ATTAGGTTGGGATTTAGAAATACGTTCATGCTCTTGTTGAATTAAGAGCTTTAAACGCATATCA
TGCAACTTAGCCATAAAAGATTTATTACTATCTATACGCTAGCTAGAGAGTAGCAAGTTTGCACA-CATACTACATATA-
--------------------------------GTTTTTTAATTT-AACGGGACTGGCGGGAGTCGAACCCACGACCTACG
GTTTAGGAAACCGTTGCTCTATCCTGCTGAGCTACAGCCCCAATAGATGCTTTTTGGAGTATTAAGCACTATGCTAAATG
AAAGCAGGAGAGGCAATCGCAAAAAAGTT-TTATTTTGTTTCCAAAATAAA------ACTTTTTTGAGGAAAGTCCGGGC
TCCCACATGGTCAGGCTTGCTGGGTAATACCCAGTGCGGGTAACCGTGAGGATAGTGCCACAGAAACATACCGCCTAATA
CTTTATGTAT-------------------GGCAAGGGTGCAAGGGTGCGGTAAGAGCGCACCAGCAACATTGAGAAGTGT
TGGCTAGGTAAACCCCGGCAGGGAGCAAGGCTTAGTAG-ATTT-ATGACCATTACACAATCTACTTTTAA--GCGCCGCT
TGAGACTGTGAAGTAATTCCAGCCCTAGATAGATGATTGTCCAT---CTGAATTAAG--------ATGAACAGAACCCGG
CTTATGACCTGCTTTCTAATTATTGTGATTATTTAAATCATATGAAAAATATAATTAACGGAAAGAGAATTAATCAAATA
ACTACTTTTTTAAAATCTTTAAATATTAAATCAGAAAGATTTTCTGAGATAATTAGAAAACAAA----------------
--------------------------------------------------------------------------------
----------------------------------------------------------------------------ATAT
TTCAGTAATTCAAGAT-TTT------------------------------------------------------------
--------------------------------------------------------------------------------
--------------------------------------------------------------------------------
------AATCAAGCATTTATCCATTCCTCAGAA-----------------------------------------------
--------------------------------------------------------------------------------
--------------------------------------------------------------------------------
----GATAAAATAATAAATTATGAAAAATTAGAATTCTTCGGAGATGCAGTACTCAGATTAGCTGCTTCTAATTTTATTG
AGAAAAATTATCCTCAAATGAGTGTAGGGGAAAGATCAGAGCTAAGAGCACAAATTGTAAGTGATGAATGGTTAACTAAA
TTAGGGAGAAAAATTGATATAGAGAAATTAATAATTAAAGGACCTAAAGCTCTTGGTGATCAAAATTCAAAAAATACTAT
TATT---GGTGAAGCTACAGAAGCTTTAATCGGTGCCGTTTACAAGTGCTTTAATTCGATTCAAGAAGTAAATCTTTGGT
TAGATGATATTTGGGAGGAAGATTCAGAAATATTTTTAAAAGCTCCATATAAGTTTAAATCCAAGACAGTATTACAAGAG
TGGTGTCAAAGTAAAGGTTTTGATTTGCCAGTCTATAAAATAATTGAAGTCTCAAAAAAAAATGGGGACCCTAAAAGATT
TTCTTGCGATATATTTGTCGAAGGATTAAAAGAATCGTCTGCATTCGGCAAATCCCATAAACAAGCAGAAACAAATGCAG
--------------------------------------------------------------------------------
--------------------------------------------------------------------------------
---------------CTAAAGTTTTAATAGAAAA-ATTTATAACTATAGGTA----------------------------
--------------------AAATCTAATTTTTATAATATTTCTAAATTGGTTAGCTGAAAAGTAATGAGTTTATCCCAA
TTACCTCCTTCAAACAGAACAGCTGCACTTCTTTTTGTAACTCTTTGTACAAATCCTTTATATCCTCTGTATATAGAGTT
AGTGTCTTTTACAACAACAAAAGAACCAGGGAGAATGGGTTTATTCGAT--AATTCCATA-AAACATTTTATCTA-----
ATACAATATATGATAA----------------------------------------------------------------
--------------------------------------------------------------------------------
----------------------ATAATAATAAATGGCTGGTTGTTGGATTAATAACATCATGTCATGGAATTAATGGACA
ATTAAAAGTTAAATCTTTAAGTGATTTTGAAGAAAGATTTTTAAAACCAGGAATTAGATGGTTGCAAAAAGAAAATGAAC
CCCCTTCAAAAATAGAACTTACCTCTGGTTTCAAACAGC--------------------CTGGGAAAGAAACCTTTATCA
TTAAGCTCCAAGGAATAAATAATAGAAATCAAGCAGAGCGACTTAAA-AAATGTAAAATTCTTGTAAAAACTAATAAACT
ACCAAAATTAAAAAAGGAAGAATTCCACTTGTTGGAACTTATAAATTTGGAAGTGAAGACTTTAGAAAATGAAGAATTAA
A--AATAATT--GGGAAAGTTATTAATTTAGAAAATGAGAAAAATAATTTACTTGTTGTTGAACTATTTAAAAATAAAAA
AAAAGTTCTAATACCATTTGTTAAAGAAATTGTTCCATTAGTAGATATAAAAAATAATTTTCTAATCATCAATCCTCCAA
ATGGACTTTTAGATCTATAAAT----------------------------------------------------------
--------------------------------------------------------------------------------
--------------------------------------------------------------------------------
--------------------------------------------------------------------------------
--------------------------------------------------------------------------------
--------------------------------------------------------------------------------
--------------------------------------------------------------------------------
--------------------------------------------------------------------------------
--------------------------------------------------------------------------------
--------------------------------------------------------------------------------
--------------------------------------------------------------------------------
--------------------------------------------------------------------------------
--------------------------------------------------------------------------------
--------------------------------------------------------------------------------
--------------------------------------------------------------------------------
--------------------------------------------------------------------------------
--------------------------------------------------------------------------------
--------------------------------------------------------------------------------
--------------------------------------------------------------------------------
--------------------------------------------------------------------------------
------------------------------------------------------------------------TTTAAAAG
ATAAAAGTTTGTAAGAAACTAATT-----------------------------------------------ATTCCACAG
TTACACTTTTAGCTAAATTTCTTGGTTGATCTACGTCAAGTCCTCTATGAGCTGCAATATGGTAACTCAATAATTGTAAA
GGCACTATATTAAGTAAAGGTGAAATCCATTCAATAGAAGAAGGAACTTTCATTAAATAATCAAAGATTTCAGTTCCATT
AGACTCAGGAGCAATCCCAATCAAATATGCATCTCTAGCTTTTGCTTCTTGAGCATTACTGATGACTTTATCAAAAACTT
CACCAGGGGAGGCAATAGAAATTACAGGGACTTTTTTATCTAACAAAGCTATTGGACCATGTTTCATTTCACCAGCTGGA
TATCCAGCCGCATGTATGTAACTAATTTCTTTGAGTTTTAACGCTCCTTCAAGAGCAATAGGATAATTTATACCTCTTCC
TAAAAAGATAACATCTTTAATATTAAAAAAATCATGTGCTAACTTTTCAGAAGATTTATTATGCTGCTCTAAAAGATCTT
CTATTAATGGAGGCAGTTTTATAAGTTCTGTTATTAATTTACCTATTTCATCTGAGCTTCGA-CTACCTTTAATTTG---
CGCAAATTTTATAGCTAATCCATAAAAAGAAAGTAATTGTGCAAAAAAAGTTTTTGTTGCCGCAACTCCAACTTCTATTC
CTGCACAGATATCAATTACATTTGAAACCTGCCTTCCTATAGAGCTCTCTTTTCTATTTGTTATTGCAATAAGATTGGGT
TTAAA---GTTTTTATCTTCAATCGAAGACCGTCTTTTAATTTCCATATCTATAGCTGCAATTGTGTCAGCAGTTTCTCC
AGATTGAGTGACTCCAATAGTTAATGTATTTGGCAGAAGTGGAGGTGGTGAATATCGAAATTCGCTTGCATAAAAAACAT
TTGTAGGAATACCTGCAAATTGTTCTAATAAAAAGCTACCCACCATTGCAGCATGTTTACTTGTACCACAAGCGATAATT
TCAATTCTTTCAATTGATTCAAAAAACTTTGTATCAAAT--------GGATATTTAATTTCATATTGGCCCTCTTCTAAA
TTTTGTATTAAATAATTTTCCAACCAGTTTTTTGCTGTCCCTGGCTGATCATATATCTCTTTTAACATGTAGTGTTTAAA
ATTCATCTTATCCATTATTTGGTCTGAAACTTTTAGAGAAACTGGATTTCGATATTGTCTCTCGTTGTTTGTGTCATATA
TTTCTATTCCAAGAGGAGTTAATAAAGCTATTTCTTCATCCTCCATAGGCAAGATAATGTTTGTAAAATTTGCAATAGCT
GGTGTATCACTAGCACAAATGAATTCTCCTTCTCCCAAACCAATAATTAAAGGTGCTTGTCTTCTTGCAACTACTAGAGA
GGTTGGAGCACCAGACCATAAAACGGCCAAGGCATAAGACCCTTCTAAATCAGATATTACATTTCTAACAGCCACTAATA
ATTTTGAACCATTATTCTCAAGATTAAGTCTACTTAATGTATTTAAT-TCTTTTTCAATTAGATGGGGAATTACCTCCGT
ATCTGTATCAGAATTGAAAATGGTGCCCTCTTTCTCTAACTTATTTTTTAAGTCTTGGAAATTCTCAATAATGCCATTTT
GAACAACCGCTATATTTCCTGAACTATCGATATGAGGATGGGCATTTTTAACCTCAGGTTTTCCATGAGTTGCCCATCGG
GTATGTCCTATACCCACAGTTCC------AAGAATATTTTCACCGTTAAGAGTATTTATTAAGTTTTTAAGTTTGCCCTC
TGC-TTTGTTACA---AATAATAGAAT----TTG--------TTTCAGAATTTATTATTGCAATACCTGCAGAATCGTAA
CCTCTGTACTCAAGTTTTTCTAAACCATTCATTAACAATGGTAAAGCTTTTTTATAACCAGTGACAGCAACTATTCCACA
CATACGCTGATTTTTTTTTAATTATATT----GAAAAAAAATGCGTATTTAA--TAAATCATGGACTCTCTTAAAACTGC
ACTAT-AAA-----------------------------------------------------------------------
---------GTTAGTAAGCTAGGCCCATACTCCTAGAAGTCTCGTCACCTAAATAAACACGAATACTTAAGAAATCAGTT
GGACAGGCCGTTTCACATCTTTTACAACCTACACAATCTTCTGTTCTAGGAGATGATGCAATTTGGGCAGCCTTACAGCC
ATCCCAAGGAACCATCTCTAAAACATCAAGTGGGCAAGCCCTTACACATTGGGTGCATCCAATGCAAGTGTCATAAATTT
TAACTGCGTGTGACATG-------TAAAAATTCTCTTTT-GAACCTTGATATATAATACTAT-----TGTCTTACAAAGA
AATTA---AAAAAATTAAGATA---TGCT-TCACTCTTGTTAACTCTAG-GGCATAAAATCTTATAGATA-ATTAGTAAA
TTCCATAAACTATGTCAC---AAGAAATCCTCGAAAAAGTCTGTTCTATTGTTTCAGAGCAATTAAGCGTTGAAGCAGCA
GAAGTGAAATCAGATTCAAATTTCCAAAATGATTTGGGTGCAGATTCCTTAGATACTGTTGAATTAGTGATGGCTCTGGA
GGAAGCATTTGATATTGAAATACCTGATGAAGCAGCTGAAGGCATTGCAACAGTTGGAGATGCAGTTAAATTCATCGAAG
AAAAAAA------AGGTT----AATTAAGAATGCCAAATTTCCATCGAGTAGTTATTACCGGTATCGGAGCAGTAACTCC
AATTGGTAACAACATTGATGAATATTTACTAAGTCTTCAAAAAGGTGCTAATGGTGT--CTCAGGTATCACTCTGTTTGA
TCCAGTAGATCATCCTTGCAAATTTGCAGCAGAAGTTAAAAATCTTCAATCTCA-----AAATTTCATAGAAGCCAAAGA
ATCCAAAAGGTGGGATCGTTTCTCACAGTTTGGAGTTATTGCTGCAAAGCAAGCCTTTAATGATTCTGGTCTTGAAATTA
ATGAAGCTAATGCATCAAGAATTGGAGTGATTATTGGCTCAGGTGTTGGAGGCTTACTAACTATGGAAAGTCAAGCTCAA
ATACTGAGTCATAAAGGGCCAAAAAGAGTAAGTCCATTTACAGTCCCAATGATGATTCCAAATATGGCAACTGGACTAGC
TGCCATTGCTTTGGGTGCAAAAGGCCCAAGTTCCTCTGTTTCCACTGCTTGCGCTGCTGGCTCTAATGCAATTGGTGATT
CTTTTAGATTACTCCAACTTGGAAAAGCAGATGCAATGATCTGTGGAGGTGCAGAAGCAAGTATTACACCTCTTGGAGTA
GCTGGCTTTGCCAGTGCCAAAGCTCTTTCATTCAGGAATGAAAGTCCCCAGACAGCTAGTAGACCTTTTGATGCTGAAAG
AGACGGTTTTGTTATTGGAGAGGGTTCCGGCATTCTTGTGTTAGAAACTTTAGAGAATGCTCAAAAAAGGGATGCAAGAA
TCTATGGAGAAATTATTGGATATGGAACAACATGCGATGCTCATCACATCACTGCTCCCTCTCCAGGTGGAGTTGGAGGT
GCAGAGGCTATCAAACTAGCAATTGAAGACAGTTCTATCAGTCTTGACGAAGTTGATTACATAAATGCTCATGGAACGAG
TACATCAGCTAATGACAAAAATGAAACTTCTGCAATTAAATCTATTTTTAAAGACAGATCTTACCTTATTCCTGTAAGCT
CTACTAAGTCGATGACTGGTCATCTCCTAGGAGGTTCAGGAGGTATAGAAGCTGTTGCTTGTATACTTTCTTTGACACAT
AATTTTATCCCTCCTACAATTAACTACGTCAATCCAGATCCTGATTGTGATCTAGATTATGTACCAAATAATGCAAGAGA
AGCTCGACTGGGAGTAGCTCTTTCTAATTCTTTCGGCTTTGGTGGTCACAATGTTTGCCTTGCTTTTAGCAAAATGAATT
GAAGACAACCAA-----------TTCTGTATTTCCA---A--ATTATCTTATTTTAAA-----------AAAATGGTTGC
TGCATCTGTTTCAATAGAATCACTCTGTGTAAATAGTATAAGAATGCTTGCTGTAGATGCAGTAAATAAATCTAATAGTG
GGCATCCTGGTTTACCAATGGGATGTGCTCCTATGGGTTATGCACTATGGCAAAACATACTAAATCACAACCCCAATAAT
CCAAAATGGTTTAATAGAGATCGTTTTGTATTATCAGCTGGTCATGGCTGTATGTTGTTATATTCCTTGCTTCATCTAAC
AGGATACAAATCAGTTTCCATAGAAGATATTAAAGAATTTAGACAATGGGGATCAAAAACTCCTGGTCATCCAGAAACAT
TCGAAACTGAGGGAGTTGAAGTTACAGCTGGACCTCTCGGAGCTGGTATTTCTAATGCAGTTGGTTTAGCAATAGCTGAA
ACTCACTTAGCAGCCAAATTCAATAAGCCTGATTGCAATATCGTTGATCATTATACTTACGTCATAATGGGTGACGGCTG
TAATCAAGAAGGTATCGCATCAGAGGCTTGCTCATTAGCTGGTCACCTTAAGCTTGGAAAATTAATTGCGCTCTATGACG
ATAATCAAATTACAATTGATGGACGTACAGATGTCTCTTTCACTGAAGATGTTTTAAAAAGATACGAAGCTTATGGATGG
CATGTACAACATGTTGAAGATGGTAATCATGATGTTAAAGGAATAACTGAAGCTATCGAAAAAGCAAAATCAATTACAAA
CAAACCTTCTATTATAAAAATCTCTACAACAATAGGTTATGGTTCTCCTAATAAATCAGATACTGCAGGAATTCATGGTG
CAGCTGTTGGAGAAGAAGAAGCTTCATTAACCAGAGAGTTTTTAAATTGGGAATATCCTCCATTTGAAATTCCAGATGAA
GTATATAAACATTTCAGAAAATCAATAGACAAGGGCGAAAACTTAGAGAAAGAATGGGATTCTAGATTTGAAGAATATCA
GAAAAAATATCCCTCTGAAGGAGCCGAATTAAAAAGAATGTTAAAAGGCCAATTACCTGAGAATTGGGATTCAGATCTCC
CATCTTATACACCTAATGATAAAGGTTTAGCTACCAGAAAGCATTCACAAATATGTTTAGGTGCTCTAGGTCCTAACCTA
CCAGAATTAATTGGTGGATCAGCAGATTTAACTCACTCTAACTATACAGATATCAAAGGAGAAACAGGATCATTCCAGCC
TCATAGTCCTGAAAAAAGATATTTACATTTTGGAGTAAGAGAGCATGCAATGGCAGCAGTACTTAATGGTATTGCATATC
ACAATAGCGGTCTTATACCCTATGGTGGAACCTTCCTTGTTTTCGCGGATTATATGAGAGGTTCAATGAGACTTTCAGCA
CTTAGCGAATTAGGAGTTATCTATGTATTAACCCATGATTCAATTGGTGTAGGCGAAGATGGTCCAACACATCAACCTAT
TGAAACTATCCCTTCTCTTCGAGCCATGCCTAACATGCTAGTTTTCAGACCAGGAGATGGAAATGAGACGAGTGGAGCTT
ATAAGCTTGCTATTAAAAATCGCAAAAGACCTTCTGCCCTTTGTTTAAGTAGACAAGGTATGCCTAATCAAGAAAACACT
TCAATTGAAAAAGTTGCACTAGGAGGATATATAGTTGCTGATTGCGAAGGAACACCAGATTTAATATTTATTGGAACTGG
AAGTGAACTAAATCTTTGTATTGAAGCAAGTAAGGAGATTTCAAACTTAGGTAAAAAAACTAGAGTTGTCTCTATGCCAT
GCATAGAACTTTTCGAAGAACAAGAAGAATCTTACAAAGAAAGTGTTTTACCTAATAGTGTGACTAAGAGAGTTGTAGTA
GAAGCTGCCCATTCATTTGGTTGGCATAAATATACAGGTTTTGATGGGATTTGTATTACTATGGATAGGTTTGGTGCATC
AGCACCTGGTGGCGAGTGTATGAAAAATTTTGGATTTACAGTTGAAAACGTTGTAAATAAAACAAAGGAAATTCTATAAG
CATT-ATTGAT
> 5:1542677-1563461 + /Users/awi025/Geneious 2019.1 Data/temp/export-94folder/CP000878.gb
CTCCAAGGGCTTAAGTTTAATGATGCAGATGGGAAGTAATTCCTTACAAGGGTTCCTATAGAAGCAAGAGCCTGCGCAAA
GGCAACTGTTTTTCCTTGTTCGACAGCATTCACTTAGATCAACCTC--TAGGGTTAAAGCTGCAGATGCCATGCAACTAA
CCTACAGGCACATTTATAACTCACCTTTAAAGCGAAGGATCAGTTTTGAAATGCCAATT---------------------
--------------------------------------------------------------------------------
--------TATAAAAACTTTGACCAAAAAGACATAACCTCAAGCAATACGTTGCTGTAGGTAAATTAATCTTTATGGCTG
AATTTGAAAAGATCGAAGCACCAACGAAAGGGTCAAAAATCAATTTCGCAAATGGGTCCCCGCAAGTGCCTGACAACCCT
ATTATTCCCTTTATTCGAGGAGATGGGACAGGGATTGATATATGGCCAGCGACTCAGAAAGTAATAGATAGAGCAATATT
GAAAGCATATGGAGATGATCGTCATATTGAGTGGTTCAAAATTTATGCAGGTGATGAAGCATGTGATCTATATGGCACCT
ATCAATATCTACCAAATGACACAATCGAGGCAATACGCCAATATGGAGTCGCAATAAAAGGACCTCTAACAACTCCAGTG
GGAGGAGGAATTAGATCATTAAATGTTGCTCTTAGACAAATCTTTGATCTTTACAGTTGTGTAAGACCGTGTCGTTACTA
CCCTGGCACACCTAGTCCTCATAAAAACCCTGAGAATTTAGATGTAATTGTATATAGAGAGAATACAGAAGATATATATG
TAGGCATTGAATGGGAAGCTTCAGACCCTCTTTGTAAAAACCTTATTACATATTTAAACGATGAAATTATTCCCTCTAGT
AAAACAATAAAAAATAGAAAAATACCTGTTAATGCGGGAATAGGAATTAAGCCTGTTAGCAAACATGGTAGTCAAAGGCA
TATTCGAAAAGCAATACAACATGCACTTAAACTAAATGGTAATAAGAGGCACGTGACTTTAGTTCATAAAGGAAATATCA
TGAAATTTACAGAAGGATCTTTTCGTGACTGGGGTTATGAATTAGCAACTAGCGAGTTTAGGAATGATTGCATTACAGAA
AGAGAGAGTTGGATTCTTGATAATATTAAAAAAAGTCCCAAAATAAGTATTGAAGAGAATGCCAGGAAGATTGAGCCTGG
ATTTGAATCACTTACTGCAGAGAAAAAAGAGCTAATCTGCCAAGAAGTTAAAGAAGTGATTCAATCAATTGAAGGTAGCC
ATGGAAACGATAAATGGCGTAAATTGGTGATGGTGGATGACAGAATTGCAGATAGTATTTTTCAACAAATACAAACTCGT
CCCGAGGAATATTCAATACTCGCAACCCTTAATCTAAATGGCGATTATATATCTGATGCTGCTGCTGCGATTGTGGGAGG
TCTTGGGATGGCACCTGGAGCAAATATTGGAGATAAAGCTGCCATCTTCGAAGCGACTCATGGTACGGCACCTAAACATG
CAGGGTTAGATCGTATTAATCCAGGCTCAGTAATCCTTAGTGGGGTCATGATGTTGGAATTCTTAGGCTGGCAAGAAGCT
GGAGATCTAATTACTAACGGATTAAGTCAAGCTATTTCCGATAAGAAAGTGACATACGATCTTGCACGCCTGATGCAACC
ATCAATAGATCCTTTAAGCTGTAGCGGATTCGCTAATGCTGTAATT--GAAAGATTTTAAACTTTGATGATTATAGTTAA
TTTTTAGACTCC-----------------------------------------------ATTATTTTCCATGAATCTAAA
AGTGTATTTTGATTTCCTAAATTTCCTGGAAATGTAATAATTGGTAGATTTAATTGATTCTT---ATTATAAGAAGATAC
AACTGATATTCCAGGAATTATCTGACCTTTTAGATGAACTAAATCTAACTTTAAACCTTCAGAAAGTAATATATGAGTAG
TAATACCACCTTTACTAATAATATAACCTATATCATCAATTACTTCAGATGATAAAGCTGCCATCACTTGGGCTATGACT
AACCCAAAAGTTAATCTTTTAGCACTAGAGTCAAACTTCAACTCTCTCCTAGTTGTATATAGAACCGGTGTCTTCCCTTG
ATATAAAATATCCTTGATT-------------------------------------------------------------
-----------------TTTATCGCATAGGATTTCTTCAATTCTGATATTAAAGTTTCAGAGCATTCTTCTTCTAAGATT
CTCCTAATCTTATCTAAGGGTAATTCAACTCCAATGCATGCATTTTCTGTAAGTAGTCGTTCTAGCTGATCATCTGCAAG
TTGAACATGTGAACCTACTAAAACTAGTCCAGGTCTAGGCTTATTAAACCTATTTTTGACTCTTAGATCTG---AAAAAT
TCTTAATCGAATTAGAGCTGGAATCAATCTTTGATATCGCATTTAGTAAACTTGCAGCAGATCGAAAAAGGAACCTCTTT
TTACCCTTTAAAGTTTTGATTGCAAAAGCAAATACATCAAGATGCTTAGGCAAGTT--AGCATTAACAACAACCATTTCA
TTACAAGATAATTTACTTAAAAAAGTAAGAAG------ATTTTTCATCCCACTTTCGGAGCTTATTGCTTGTTCAAGATC
TGAAATTGAAATAGAAGATACATTATTTTGAACAATGCTTCC---TTTGCTTTTCTCCTGAAGCCATTTAGGCAAATAAC
TTGTTGAGTATCCAAAGACCTTATCCCTGGCAAAAATACTTTTATGTACAGGAAT-------ACCATCTAAAAGATGTAC
ATCATCAACAGTAGTTCTACCTCCT-------------------------------------------------------
--------------------------------------------------------------------------------
--------------------------------------------------------------------------------
--------------------------------------------------------------------------------
--------------------------------------------------------------------------------
--------------------------------------------------------------------------------
--------------------------------------------------------------------------------
--------------------------------------------------------------------------------
--------------------------------------------------------------------------------
--------------------------------------------------------------------------------
--------------------------------------------------------------------------------
--------------------------------------------------------------------------------
--------------------------------------------------------------------------------
--------------------------------------------------------------------------------
--------------------------------------------------------------------------------
--------------------------------------------------------------------------------
--------------------------------------------------------------------------------
--------------------------------------------------------------------------------
--------------------------------------------------------------------------------
--------------------------------------------------------------------------------
--------------------------------------------------------------------------------
--------------------------------------------------------------------------------
--------------------------------------------------------------------------------
--------------------------------------------------------------------------------
--------------------------------------------------------------------------------
--------------------------------------------------------------------------------
--------------------------------------------------------------------------------
--------------------------------------------------------------------------------
--------------------------------------------------------------------------------
--------------------------------------------------------------------------------
--------------------------------------------------------------------------------
--------------------------------------------------------------------------------
--------------------------------------------------------------------------------
--------------------------------------------------------------------------------
--------------------------------------------------------------------------------
--------------------------------------------------------------------------------
--------------------------------------------------------------------------------
--------------------------------------------------------------------------------
--------------------------------------------------------------------------------
--------------------------------------------------------------------------------
--------------------------------------------------------------------------------
------------------------------------------------TCAAAAAAAGCAGGTACATGAAAAGTTGCATC
GAAAGGTCCTAATTCTTCGTTTAAAATATACGGTTCTAATATGCCATGACCTCTAAGGGTTGAATCACCACGACTAATAA
ATAAAACATCT---------------------------------------------TCAGTCTTAATAGATGTCTTTTTT
AACGCGCGTAAAAGTGATTGGCAAATTTCTTTAGTGCGTGCTTCTACAATATAGGG---AGATAGTGAACGTGTATTGGC
TAATAAAAAAAGTAATGGTGAGGATAGTTTCAGTGATCTAAGAATTGTTTCTTCATCTAAAGTTAAAAGTAAAGGGCAAT
CAAATACAGTTTGTGATCCAGTTGGATCATCATCAAATACAATGATTTTTTT--AAAGTTATTGTTAATCAATCCTTTTA
AAACTCACCTGAAAAGTATATGCCTAAGCCCAGCTTGGTGGAATAGTTACAAACGACCTATCTAGCTTTTTAACAGAATC
ACATCCTAATAATTTCATTGTACGCAAAATATCAGTTTTAATAATCTCTATTGCCTTAGCCACACCAGGGCCACCACCAG
CTGCCAAGCCATATGCATATGCTCTGCTAATTAAGACCCCTTTAGCACCTAAGCACAATGCTTTTACCACATCGCCTCCC
CTACGAATTCCCCCGTCAATTAATACATCTATTTCTCCATTTACAGCTTTCACTACTTCTGGAAGGACTTGAATTGTAGG
CGCAACACTATCTAATTGACGTGCTCCATGGTTAGACACAACTACTGCATCTACCCCTAAATCAATAGCCTTTCTCGCAT
CCTCACCAATATGAATTCCCTTAACAATTATTTTCCCTCCCCATGCTTCTCTGATCCAATTCAAATCTTCCCAAGTGACT
ACTGATTCCTCCAAGGCTGGTCCAATTTCTGTATAACCCATAGGACCACTTTCCAACTCAACATTAGGGAAACTCATTAA
ACCTCCATCCCCTAACCATTGAGTTAACCAACAAGGCTTTATTAACATCTGGGGAATATAAGGAAGCATTTGAATAGGAT
TCCTTGATAAGAGCTGCTTAGTTCCATTGCGAACATCACGTTCTCGCAAGCCAGATATTGGAGTATCAATAGTGACAACT
ATTGCTGAAAATCCAGCAGATTTTGCCCTTTCAATTGTTTGCATCGCAACATCTCTTCCGCCTAGCAAATACAACTGATA
CCAAGCAGGACAGTTAGTTGCTTGCTTTACTTCCTCTAATCTGCAGCCAGATAATGTTGAAAGGGTATACCCTGTCCCAG
CTATGCCTGCCTCGCGAGCAGCAACAACTTCTCCTTTGGGATAAAACATTCTGCTACTACCAACTGGGGCAAGAATGAAA
GGAAGTTTAAATTCTTGGTCCAATACCGATATATTTAAATCACAAGATGGAGTAGCAACAGCGCATCTTGGCCGAAAATA
TATTTCTTTAAAGGCAGTACAATTTTGAGATAAAGTTTGTTCCCTGTCTGCACCACTATCTATATAATCAAAAACCATCT
GAGGCAAACGCTTCTTTGCTAATAAGCGAAGATCACTAATGTTCACAACGTTGGTTGAAGAAACATTGGCTCCCA----T
AGTTTTAAGAAATTAATTGGATACGAACCTA-------------------------------------------------
--------------------------------------------------------------------------------
--------------------------------------------------------------------------------
--------------------------------------------------------------------------------
--------------------------------------------------------------------------------
--------------------------------------------------------------------------------
--------------------------------------------------------------------------------
--------------------------------------------------------------------------------
--------------------------------------------------------------------------------
--------------------------------------------------------------------------------
--------------------------------------------------------------------------------
--------------------------------------------------------------------------------
--------------------------------------------------------------------------------
--------------------------------------------------------------------------------
--------------------------------------------------------------------------------
--------------------------------------------------------------------------------
--------------------------------------------------------------------------------
--------------------------------------------------------------------------------
--------------------------------------------------------------------------------
--------------------------------------------------------------------------------
--------------------------------------------------------------------------------
--------------------------------------------------------------------------------
--------------------------------------------------------------------------------
--------------------------------------------------------------------------------
--------------------------------------------------------------------------------
--------------------------------------------------------------------------------
--------------------------------------------------------------------------------
--------------------------------------------------------------------------------
--------------------------------------------------------------------------------
--------------------------------------------------------------------------------
--------------------------------------------------------------------------------
--------------------------------------------------------------------------------
--------------------------------------------------------------------------------
--------------------------------------------------------------------------------
--------------------------------------------------------------------------------
--------------------------------------------------------------------------------
--------------------------------------------------------------------------------
--------------------------------------------------------------------------------
--------------------------------------------------------------------------------
--------------------------------------------------------------------------------
--------------------------------------------------------------------------------
--------------------------------------------------------------------------------
--------------------------------------------------------------------------------
--------------------------------------------------------------------------------
-----------------------------------------------------------------------------CAA
AGAAGTTCTTGTGAAGATTGAGGC-TCAAGTAAAAGCATACGATTACCAGTTATTAAAGACTGCCTTGGGCTAGTCCAAG
GTTCCAAGCAAATCATATGCCTTGGAGGGTCAGTCCATATCACTGCTAAATCCATAGGACTTTCATGATGTAATTCTATT
CTTGTACCTTCTATGCAAT-----------------------------CCTCTAAAGAAATGGGTCCTTGTACTTCTGCA
ATAAAATCGACACCTTTTGAAAGCTTCTGCAATTGCTCTTCTGTAGAAGCTTCAGACAAATTCATATGATTTATACATTT
ATCAGGCAATCCTTTAATTAAACAATTTTCCAAACTTTTCACATTAAAATATGGATGTAATCCAAAGCTAAAAGGCATCG
ATTGATCGCCTAGATTATGAATTATGGTTTTTATATTTAATGATGTCTTAGTTAGTCTTACCTCCATTTCT--ATTAAAA
ACATAAACGGATAAACTGATAAAGATTCAGCTGTCTCAGTAAGGGTTAGTACAAAGCCCTCTTGATCTTCAAGAGGTTTA
ATT-----------------------------------------------------------------------------
--------------------------------------------------------------------------------
--------------------------------------------------------------------------------
--------------------------------------------------------------------------------
--------------------------------------------------------------------------------
--------------------------------------------------------------------------------
--------------------------------------------------------------------------------
--------------------------------------------------------------AGCCATGGCATATCTCTA
GCAAAGCCATGTTGGCGCAGACTAAACTCACC-CTGAGCTA--GGCGTAAAT---GCCCTTGAGGTAAATCACCACAAAT
TGGAAATAAAACTGGGATCCCACCTCTAATGCTTTTAGCTCCTTGCTGGAAACGATCTAAATCAAAATAAAGAATTTCTC
GTCCTTGATGATTCCAACCTGTTATTAATCCTCCACGATCAGGAACTA--------------------------------
--------------------------------TTTTCAGAAAATCGCCTGTTTCTTCAAATACATATTGCCAGTGAGGAT
AAGGGAGATTTTTTTGAATTAGAGGCATTGGGCAAATTAAATCTTTA------------------------AAAGTTTTT
TT-TA---------CTAACCTTTCAACCAAGCAAGCATCTCTTCATTAACACGATCAGGAATCTCATCATGTGGGCAATG
ACCTGCCCTAAGCAAAACTTCTTTAACTTCTAACGAAGCTTCTCTAGCAAAAAGAAGAAACTTTTCTTGCTTTGCTTTAG
CGTTCCTTAGCCAGGGGTCACTATCACCCCAAAGTAAAAGCAAAGGGGCTTCTAATTCATTAAACAATTCATCTATAGGC
TTTCCCTTCAATCCTCTTGCTTGAAAGACTTTACGAAAAACTTGGAATGCACCTGGATCTAATGAAGGTCTCCTAATAGA
CTCAATCAAATAATCATCAACATTTGTAGGATCAATATAAACTTGCTTCAAAGTATTTCTAATAACATTAGGGCGTCGTA
AATTCTCAAATATCAATCGC------------------------------------------------------------
-------------TGCATTAAAGGGTAAAGAAACCACTTGATTAAAAGATCTCTAGAAAGTCCTAATCCGATGAATTGTC
TGAGCCTAGAAAAGAAATCAGTCGGTTGTTTAACAAGGGTTTCATCACTGAAATAACCAGCAGCATTAAGTAAAACCACT
CCAGCAGATTTAGATTCCAACGCAGCACCTGCAGCAAGAGCCGCATAACCTCCCAATGAATTCCCGACAATTACTGTTGG
TTTACCTATACGCTCTTTTACATAAGCAACCACCTGTTCCTTCCATAGCTCTCCTCCATATTCCAATTCAGAAGGCTTAG
CGCTTCTACCAAAACCAAGCAAATCAATTGCATGAACCTCATGTGACCTAGAAAGTACAGGAATATTGTGTCTCCAATGT
TCTGTCGAAGCACCGAAACCATGCACTAGCAATACAACAGGATTATTTT-------GATT-TACATCCGAAACCTGCCCC
GAAGGACTACTGCTAACCGAAAAAACTTTATGGCCTAAATAGCTCCATGGTTCA---TTTGGTTTGGCAGCTAAATCAGT
CATATA--------------------------------------------------------------------------
--------------------------------------------------------------------------------
----------------------------------------------------------------------AAAAATAAAA
CCACTGAATAATAGTTGAGATACTAGGAACCTCTAGTGAAAAATGAAAGATAATTTTGATGGGATTGTCCTTCTTAGTAA
ACTTATGAAAAAGCTATCAGGAATATCATTCCAAAGACTATATAAGTC--------------------------------
--------------------------------------------------------------------------------
------------------------------------------CTACAGGATCAGCAGCAACTTCATCCGGAATTGAATTA
CCCCCTCCTGGCTTTTTATCTTTCAAGACTAATCGCAATAAAACTGGTGCGAGGAAAGTAGTGCCTATAACCATCAACAA
AATTGCTGCTTCTAAAGATGGGGTTAATAAACCAGCACTAGTTCCAAGACCTAAGAAAATTAAACCAACTTCCCCTCTGG
GCATCATCCCCAAGCCAACAACAAGTCTATTTGTAGGCTTATCAATCACAAAAGACCAACCTGAAGCAATTTTGCCCAAG
ATTGCAACTACCAATAAGAATCCTGCAACTATTAGAGCTGACCTACTAGATGGATCTAAAGGATTAATTACAGAAAGATC
CATGCCTGCTCCAACTAAAACAAAGAAAATCGTCGCGAAGAGGGACACAAGAGGTAGCACCGATTGTTGAATTGCATGAT
TATTTTTTGAACTGCTAAGAATCAACCCAGCTGCGAAAGCACCTAAGGCAGCCTCCAAGCCAATTGCTGTAGCAACAAAA
CAACTCAAAACAAGTATTACGAAAGAAGCAACAACAACTGCCCCTGGTGCTTTTAAGCGATCAAGCAACCAATCAAAACC
TGGAGCAGCTGTTCTACTTAAAGCGATAGCAGCTATAACAAATACAGTTGCAGCTAAAACAAGTTTGACGATCGGAGCAA
TTTCTAATGCCCCCCCTGTTGCCAAAGCAACTACAACTGCAAGAATTACTATCCCTAGAATGTCATCAAGAACAGCCGCA
CCAATAACTATTTGACCTTCTCGAGTTTTTAAATAACCTAATTCTCCAAAAACACTAGCTGTTATACCAATACTAGTTGC
TGTCATTGAAGCCCCAGCAAAAATTGCAGGAATTAGATCCACTTGAAAAAGAAACATCAATCCAAATGTTCCAAATGCAA
AAGGTAAAATGACTCCAGCCATGGCAACAGTGAAGGCTTGCGCTCCAACAGCAACCAATTCTTCCAACTCGCTTTCTAAA
CCTGTTAAGAAAAGTAGGGCATATAAACCAAGTGTTGCAACTGCTTGCAAAGAAGGGAATGTCTCAAAATATAAGTCTGG
TACTGCCTCAGCTGGAATCGAAGCCAAAGAGCTAATTACATTAATAAAACCTTCATTTAAAGAAGCATGAGCACTCGGAG
GAAGCAGCAAATGCAATCCTGATGCTCCTATCAAAACTCCTGCTAGTAATTCGCCAACAATTGTTGGCAAGCTTAGTCTG
ACTAAGATCTCGGCCAAAGTCCTTGCGGCAACAAAGATCAATAGAAATCGGATGACACCTATTAAAGTCTCTGCAACTTC
AATATCATGGGTACTTAATACAGAAAGCAGAGATGA--------------------------------------------
--------------------------------------------------------CATCATCATGAGAAAGTTGTTCTT
T---AATTTCCTTTATTCAAG--ATAAATTACCAAAAAAC------TATCT-CTATAAATTTTGA----GACTTTGCGCT
TCTGGTGTTGATCTGAAGTTACT-ACAAGATGAGATTGAAAAAGCTCC----GCTAGCGTCTGTCCATATAAAAAGGCAC
T-AT----------------------------------------------------------------------------
--------------------------------------------------------------------------------
--------------------------------------------------------------------------------
--------------------------------------------------------------------------------
------------------------------------------------------GAGCAGTTCCCAGCCTATAGACCTGC
GGCTGCCAACCCCAGGCTGTTATGCAGATCCAATAAAAGCTGGCATCGATGCTGATGCTGTCTTTGACGGGATGACAGAG
CACCTATTTTTTACCCTTGGCAAACTTGCCACATCAGCAAGTCTTAGAGATCTATATATGGCCTTGAGTTATGCAGTAAG
AGATAGATTAATGACAAGATATTTAGCTTCGCAAGAAGCAATTAGAGCAAAACCGCATAAAACCGTTGCATATTTCTCCG
CAGAATTCTTAATCGGTCCACAATTAAATAACAATTTATTGAACCTAGGTATTCAAGAAGAG---GCTGAAGAAGCTGTT
AAGAGATTTGGGATTGAATCACTCAATGACATTCTTGAAGTAGAAGAAGAGCCAGGTCTAGGTAATGGTGGCTTAGGTCG
TTTGGCAGCTTGCTATATGGAATCTCTTGCAAGTCTCCAAGTTCCAGCAATCGGTTATGGAATTAGATATGAATTCGGAA
TATTCAATCAAATCATTCGAGATGGATGGCAAATTGAAGTAACAGATAAATGGCTGAAAGGTGGCTGGCCATGGGAATTA
CCCCAACCTGATGAATCATGCTTTGTCGGCTTCGGAGGTAGGACTGAAAACTATATAGATGATCAAGGCAACTATCGGTC
AAGATGGATTCCTTCAGAACATGCAATTGGGGTCCCCCATGACATTCCAATCCTTGGTTATAGAGTAAACAATTGTGACC
GACTGCGATTATGGAGGGCTGATGCAACAGAAAGTTTTGATTTTTATGCTTTCAATATTGGTGACTATTACGGAGCAGTT
GAAGAAAAGGTTGCTTCTGAAACTATATCTAAAGTGCTTTACCCAAATGACGGTACTGATGAAGGAAGACGTTTAAGACT
TAAACAACAACACTTCTTTGTCAGTTGCTCCCTCCAAGATATGATTCGCAGTCTTGAAACAAGAAATATACCTGTTGAAC
AATTTTCTGAAAACTGGACAGTTCAATTAAATGACACCCATCCAGCTATTGCTGTTGCAGAATTAATGCGTCTACTAATT
GACAATCATCATTTTGAATGGGACCAAGCATGGGATATCACTAATAGATCAGTTGCATATACCAATCACACATTGTTACC
TGAAGCTCTTGAAAAATGGGATTTAAATCTATTTAAAAGTTTATTGCCAAGACACTTAGAGCTAATTTATGAAATCAACA
AAAGGTTTTTACAGCAAGTGCGCCTTCGTTATCCAGGGAATGACCTAATTCTTAGAAAACTATCAATTATTGATGAGGAA
GGTTCTAAAGCCGTACGAATGGCTCATCTTGCAACTATAGGTGCTCACAATGTTAATGGAGTGGCTGCCCTTCACTCTGA
TTTAATAAAGCGTCAATTAATGCCTGAATTTGCTGATTTATGGCCAGAAAAATTCACTAATGTCACTAATGGTGTCACTC
CTAGACGATGGGTTGCACTTTCCAATCCTGAACTTGCATCTCTTTTAGATCAAGAAATTGGTTCAAATTGGATCACCAAT
ATGGACTTACTTACTCAATTAGAAGAGAAAGAAAATGATTCAAACTTTCTCGATGTATTTGGTGCCACAAAATTATTAGG
AAAAAGAAAATTAGCAGGTTATATTCACCGCCAGACAGGCATTCTGGTTGATCCTTCAACTTTATTTGATGTCCAGGTGA
AAAGAATCCATCAATACAAGCGTCAACATTTAAATGCTCTTCAAATTATTGCCCAATATTTAAGAATAAAAAATGGCACT
GCCCATTCAATTGCTCCAAGAACAGTAATTTTTGGTGGGAAAGCAGCACCTGGATATTTAATGGCAAAGCTAATGATTCG
TTTCATTAATGGTATTGCCGAGGTTGTCAATGCAGATCCAGATATGGATGGAAAGTTAAGAGTGGTTTTCCTACCTGATT
ACAATGTCAAGCTTGGTGAACAAGTTTATTCAGCTACAGATTTATCAGAACAAATATCTACTGCAGGTAAAGAGGCATCA
GGAACTGGAAATATGAAATTCGCAATGAATGGAGCCCTAACAATTGGGACATTGGATGGGGCAAATGTAGAAATTCGAGA
CCGAGTCGGTAAAGAAAACTTCTTCCTTTTTGGAAAAACAGAATCTGAAATAATGAAGCTTCGAAAAAATGGTTATGATC
CTAAGCAATACATAGAAAAATCACCTGAGTTATCTGAAGCAATACGATTAATAGAACTGGGTCATTTTAGTAATGGGGAT
AATGAATTATTTAGGCCTCTCTTAAATAGTCTTACAGGATATGATCCATTTTTCGTTATGGCTGATTTTGACGACTACCT
TCTTGCCCAAGATAGAGTAAGCAAAGCTTGGCAAAATCATAAAGAATGGAACCGTATGGCACTTCTTAATACTGCAAGGT
CTGGATTCTTTTCATCAGATAGATCAATAAGAGAGTACTGTTCATCAATATGGAAGGTAAACCCTTTAGAAGTAGAAATC
ACATGCAATATTAATTAACCAAGAAAAAAACCAACTTTTCTTGACTAATTA-----ATTTTTGTCAGGCAGGTCTGGTGT
CTGATGTAGAAGTCGATTTAATCTAAGTCGATCAGCATTTAAAGGATCAGGAGCTAATTCACCTGCCAATTCTCTAAACT
TGTTTTCTATATGTTCAGGAACTTTTACATCAAAAATTCTTTCCATTAACACTTCCATTGAATAAAGGTGTGCATTAACA
TTTTCAAGATC---------------------------------------------------------------------
-------------TGCAATAGCTTGGTTTATTTCATCGCTTCGATTTTGACCATCAATAATGTTT--GAAGAATTAT-TA
AAAGACTCATCATTAATTTTTGATCCATATTGTTTCTGCAAATCCTCCAATGCTCTACTGGCAAGAGTTCTAAAAGATTG
CAGAGCTGCCCAATTAATCTCCTGCTGTTGACGCAGCGTAGGGAACTCTCGAACTAATCGATCATGTTCTTTA-TAGAAC
CTTTGGCAGTCAGGGCATTGACAGGGCTGTTCGGGCACCACAAGTCCTAATAGCTCAACTT-CCATCATTACATCTTGAC
TGCCTAGATAT---TCATCAACCAATGAATATC-----------------------------------------------
----------------------------------TTTAAAGCTCCTCTGAATCCTCAGTACTTTCAGGAATGGGAATCTC
AATACTTGTAACAACCTGAATTACATCTCTCAGTCTCATTGAATCAGCAAACCATCCCATCGCTTGCTCTGTATCACCTT
TACCTTCAGCTTCACAAGCTTGATCTTCATGCGCTTCAGCTAATAAAGCCAACCAACATAAACATCGAGCTTGAACAATT
GATAGATCCAAATCTGATTTC--TGAGATTTGGCAATTTGCTCGCTCTCTTGTTGTACCAAGAGACGTAATCGTAAATCG
TGAAGCTGTGTCATTAAGACTCTTTCAGCAAACCTACACTAGCGAGAGAGTCAAGTTATTGCCCA-TCCACTATATATAG
GGCTGAAGATTGTGA-----TAATTACCTT----------------ACGGGGCTGGCGGGACTTGAACCCACGACCTACG
GTTTAGGAAACCGTCGCTCTATCCAACTGAGCTACAGCCCCACTGGAATGAAGTATTCCTACAAGGCATTATGGAATGTG
AAAGCAGGAGAGGTGATCACAATCAAGAT-TTATCGCGTTTCGCAATAAAT------GCTTGATTGAGGAAAGTCCGGGC
TCCCTGATGGTCAAGCTTGCTGGGTAACTCCCAGTGCGGGTGACCGTGAGGATAGTGCCACAGAAACACACCGCCGATGG
CTTA--------GTCCCACTC--AGCACAGGCAAGGGTGCAAAGGTGCGGTAAGAGCGCACCAGCAGCATCGAGAGGTGC
TGGCTTGGTAAACCCCGGCTAGGAGCAAGGCAAAGGAG-CATTAATGGCCATCTATGATGCTCCTGAAAA--AAGCCGCT
TGAGGTTG-TCGGTAACGGCAGTCCCAGATAGATGATTACCCACTAACCTTTTTA------GGTAGTGAACAGAACCCGG
CTTATGACCTGCTTTC----------------------------------------------------------------
----------------------------------------------------------------ACCCTATTAATTAATA
GATTTCTCATCATTTAGCTCTTGAAAGCAAACTGAGCAAGCTTCTATGACTCATAGCAAAAAAACAATAATTTCAAAAGA
GAGAATTCAGCAAATTTATAACCTATTAGACAAAATTGTTGTGAATAAATCAAACCTAGAATTTATTAAAAAAAGCAAAT
CTTATTGCTTAAATATCTTC------------------------------------------------------------
--------------------------------------------------------------------------------
--------------------------------------------------------------------------------
------AATGAGGCATTAACACATACATCAACA-----------------------------------------------
--------------------------------------------------------------------------------
--------------------------------------------------------------------------------
----AATTCAAAAACTAATCATGAAAGACTTGAGTTCCTAGGAGATGCCGTGCTTCGATTGGCAGCATCAGAATATATAG
AAGAAAATTTCCCTAATTTAAAAGTTGGCGATAGATCAGCTTTACGAGCCCAGCTTGTTAGTGATGAGTGGTTAACAAAA
GTAGGTCAAGAAATAAATATTAAACAATTCATGTTGATTGGACCTAAGGCTCATAAAGAT---AAGGCTGCTTCTGCAAC
TCTTCAAGCAGAAGCTACGGAAGCAATGATAGGCGCTTTATATGAATGCTTAAAAGATATAAAATCTATAAAGGTCTGGC
TTAAGCCTTATTGGGATAAAACCAGTAAAAGTGTTCTAGAGGATCCCCATAGATTAAATTCCAAATCTGCCCTTCAAGAG
TGGAGTCAAGGCAATGGACTAGACATTCCAATCTATAAAAATGAAGAACTTTCACAAAAACATGGGGATCCGAGAAGATT
CTTTTGTAAAGTGCTTATTAATAAGAAAATTCTAGGAGAAGGGTGGGGCAGCTCACGGAAGCAAGCCGAGAAAGAAGCTG
--------------------------------------------------------------------------------
-----------------------------------------------------------------CTCTAAAAGCATTGA
ATAAGCTGGAAAATC-----------------------------------------------------------------
------------------------------CTTAACCAAGTTCAAGATTTTTAATTGGAATAGTTAACAACTTATCCCAA
TTACCACCTTCGAAGAGGACTGCGGCTCTATCTTCCGTTATTCTTTGAACAAAACCTTTATAGCCATTATAAATAGACTG
ACAATCATTAACAACTACAGATGAACCAGGTAAAATTACCCTTTCAGAATTA--TGCATAGGAAAATATCAACTATAGAC
AGGTT-----------AATTATTAATTGCCTGTTTTCCACGA--ATGTCTA-----------------------------
--------------------------------------------------------------------------------
----------------------GAAAAGATTCTTGGCTAACAATTGGGAAGCTTGTGGGAGCTCAAGGTTTGCGTGGCGA
GGTAAAAGTTAATCCAAGTAGTGATTTCCCAGAAAGATTCATCAACCCAGGGGAGCGATGGCTTCAAAAAAACACTGAAG
AGCCTTCTAGAATTGAATTAAAGTCTGGCAGGCAACTAC--------------------CAGGAAAATCTATTTATATTG
TTTCATTCATAGGAATCACTGACCGTAATAAGGCCGAGTCTATTGTT-GGTAATAAATTATTAGTCCCATCTGATCAAAA
GCCCAAGCTAAAAGAAGGTGAATTCCATCTCGTTGACCTTTTAGGGTTAAAAGCAAAATTCACTCAAGATGGT-------
---TCTGATGTAGGAGAAGTGATTGATTTAACAAGTGCTGGCAATGATCTTCTAGTAATCAAACTCGTTGAAGGGAAGAC
A---GTACTGATACCCTTTGTCAAAGAAATTGTGCCTGTGATCAATCTTAAGCAAGGTTGGTTACTTATTAAGCCTCCAC
CAGGATTACTAGAGC-------TTTG--AATAATGAAAAAGCAATATTGCTATCTTTTATGTCTTTCAAGCATGAAAATA
GTTGA--ATGACAGATAGACCCCTAATTCCTGTAATCCTATGCGGTGGATCTGGTACAAGACTTTGGCCATTATCCAGAG
CAAGCTATCCAAAACAATATTGGTCCCTTTGTGGCAATGAAAATGAAAGTTTGCTCCAACAAACTCATAAAAGACTAGAA
GGATTACCAGAGTTAGAGCAACCCTTATTAATCTGCCATGAAGAGCATCGTTTTATCGTGGCAGAACAAATGAGGGAAAT
TAATATTGAACCTAAAGAAATTATTTTAGAACCAGTAGGACGTAATACTGCCGCAGCTATAGCAGTAGCAGCAATAAAAG
CTACAGAGTCAGGAGAAGATCCACAGCTTCTAGTCTTATCGGCAGATCATGAAATTCGTAATGTTGAAGAATTCCAAAAA
TCAATTGCTGCTGGCCGTATAGAAGCACAAAAAGGCAAGCTTATAACTTTTGGAATTATTCCTACTTGTGCAGAGACTGG
GTATGGATATATTCAAGCAAAGGAACCGATTGATCACAGTAATCCAAAAGCTG---TAAAAATAAACAAATTCTTTGAAA
AGCCTACTCAAGAAAAAGCAGAAGAATTTATAGCTAACCCTTGCTTTAGTTGGAATAGTGGAATGTTTTTATTTCAAGCA
AGTACTATTCTCAAAGAACTTGAAAAGCTTGCGCCGAAAATACTTAAGTCCTGTAAGTCAGCATTACAAGGTGAATTATC
AGATTTAGATTTCCTAAGACTAGAAAAAAAAGCATTTAGTGAATGCCCAAATCTATCAATCGATATTGCTGTAATGGAAA
AAACCAATCTAGGAACAGTCTTACCACTTAATGCAGGTTGGAATGATGTTGGTAATTGGCACTCATTATGGGAAACAGCT
TCAAAAGATTCCAATGGAAACTTCTCCAAAGGAAAAGTAATTATCAAGCGAAGTAAAAATTGTTATTTCCGAAGCGAGCA
TCGCTTAATTGTTGGTCTTGGAGTTGAAGATTTGATATTAATAGAAACTGACGATGCTGTACTTGTAACTAACCAAAAAG
ATGCTCAAAGTGTAAAAGATATTGTTAATGAACTAGAGCATAAAAAGCTTTCCGAAAGTAAAGCCCATCGAAAAATATAT
AGGCCATGGGGACATTACACATCAATAGTTGAGGGGAAGAGATGGCAAGTTAAAAGAATTGAAGTAAAGCCTGGAGAGTT
TTTATCGCTTCAAATGCATCATCACAGGGCAGAACATTGGGTAATTGTTAAAGGAACAGCTTTAATTGAACGCGACGGTA
AAGAAGAGCTATTAGGAGAAAATCAAAGCACATATATACCTTTAGGTTGCAAACATAGATTAGGTAATCCAGGTAAAATG
CCTCTAGAGTTAATAGAAATTCAAAGCGGTGCTTATATAGGTGAAGATGATATTTTGCGTCTAGAAGATAGATAT-----
--------------------------------------------------------------------------------
--------------------------------------------------------------------------------
------------------------GGAAGAGTCAATAAAAATAAATAAAACCTGGTATAAACCTATCAATCACTCCACAG
TTACACTCTTTGCCAAGTTTCTTGGCTGATCAACATCTAAGCCTCTTTGAGCAGCTATATAATAACTTAACAATTGCATC
GGTATTACTGTCAGCAAAGGGCTAATCCATTCGCTTACTTTAGGTATAGGTAATAAAGAATCAAAAATTTGTGTTTCAAC
AGTTTGTGGGCAAATCCCTATCAAACTTGCATCTCTTGCCTTAGCTTCTTGAGCATTACTCAAAACCTTCTCAAATACGA
TACCCTCAGTGGCTATTGAAATTACAGGTACTCTTTGATCCAATAAAGCAATAGGTCCATGCTTCATTTCGCCAGCCGGA
TACCCCTCTGCATGTATATAACTGATCTCTTTTAATTTGAGTGCGCCTTCTAGAGCAATTGGGTAATTAATGCCGCGTCC
TAAGAAAATGACATCTTCTGTATCGGCGAAACGATGAGCTAAGGACTCGGCCAATTGATTGTGTTCCTTTACCAGATCTT
TTAATTGCTTAGGAATAGACCTTAATTCCTCACAAAGAGCATTGATTTCTTC----CTGTGATCTACTTTTTCGTCGTGC
TGCAAAACTAATAGCTAATCCATAAAAAGCTAATAATTGACCTAAGAAAGTTTTAGTTGCTGCTACACCAACTTCTATAC
CTGCTCCTATATCAAGAATATTGGGAACTTGCAGTGCTAATGAACTTTCAGAACTATTAGTTATTCCCAACTGGAAAGAA
GCAAAATCATTGTTATCCAGAACTGA---TCGCCTTTGGTGCTCCATGGATAAGGCTGCAAGCGTATCAGCCGTTTCTCC
TGATTGAGTTACTCCAATGGTTAGAGTATGCGGCGACAATGGCGGAGGAGCATAGCGAAATTCACTCGCAAAAAAAACAG
AAGTCCTAATCCCAGCAAACTGCTCTAAAAGGTAAGCTCCAACCATGCCCGCATGCCTGCTAGTTCCACAAGCGAGAATC
TGTATTTGTTCGATAGATTCATAAAAAGATGCGTCATAT---GGCAAAACTATTGGACTATCAATTGGG--------GCA
TGAATGGGTAAATGCTTAGAAAGCCATAGCTCAACAGTTTCAGGCTGCTCATGAATTTCTTTAAGCATAAAATGACGGAA
ATGTTGCTTATCAATCTCCTGATCTAAACCACTTAGGACTACTGGACTCCTGTCCTTTCGTTTGCCTTGAATGTCATATA
GCTCAATACCTAAAGGTGTTAATAACGCAATTTCATCATCTTCCATAGGCAAAATTGTTCTAGTAAAACCAGTTAAAGCT
GGCTTATCACTAGCACAAAGAAATTCACCCTCACCAAGTCCAATCACTAAAGATGCTTGCCTCTTGGCAACTACTAGTGC
ATCAGGGGTTTTCGACCAAATAACTGCAATTGCATATGCTCCTTCTAAAAGTCCTAAAACCTTCTGAACAGCTTGCAGCA
AGAGAGATCTACTTGGAG-AAGAGCCATTGGCTAAAAAATGATCAAGCTCATGAGAAATTAAATGAGGTATTACCTCAGT
ATCAGTTTGTGAAAGAAATTGAACTCCTTTTCCCTCAAGCTTCTTCCGTAAAGAAGTGTGATTCTCAATTATTCCGTTTT
GGACTACTGCAACCTCACCAGAATTATCTCTATGAGGATGGGCATTATGTTCTTCAGGTTTTCCATGAGTCGCCCATCTA
GTATGACCAATACCTAAATGACC------AGGTGCACCCTCCTTTTCAATTAATTCAGAAAGATTAACTAATTTACCCTT
TGC-TCTTTTACA---AGTAACAAAATCATCTTGATCCTTTTCCCCAATAGTTACTGTTGCTAATCCTGCCGAATCGTAA
CCTCTATATTCGAGTTTTCTTAAACCGTCTAATAGAAGTGGCGAAGCTTCTCTAGAACCAATAAAAGCAACTATCCCACA
CATATC---------TTTAAGTTATAGCTATGGAACACAGCTGGTTATTTTATCTAAAACCTTAACCCAATTAAAAC---
-------AA-----------------------------------------------------------------------
---------ATTAATAAGCTAAGCCCATGCTGCGGGTTGTTTCATCCCCAAGATATACACGGATACTTAAGAAATCTGTA
GGGCAAGCGGTTTCACAACGTTTACAACCTACACAGTCTTCTGTACGAGGAGAGGAAGCAATTTGTGCTGCCTTACATCC
ATCCCAGGGAACCATTTCAAGAACGTCTAGAGGGCAAGCCCTGACACACTGAGTGCATCCAATGCATGTGTCGTAGATCT
TTACTGCGTGGGACATAACACCCTAAAAAGCTGTATGTAAAAAACTT--TACTCAAT----T-----TGGTTCAAGA---
---TA---AAAAGATTCATGCAAGTCGCT-TCACTCTTGTTAACTAGAC-GCCATTAGCCCGTA-AGATGCATTTCGGAT
CTAAATAACGTATGTCTCAGGACGCAACCCTCGAAAAAGTTCGTTCTATTGTTTCAGAACAACTAAGTGTTGATGCAGGC
GAAGTAAAGCTTGAATCAAATTTCCAAAATGACCTTGGCGCAGACTCTCTCGACACTGTTGAGTTAGTAATGGCTCTGGA
AGAAGCTTTTGACATTGAAATTCCAGATGAAGCTGCTGAAGGCATCGCCACAGTTGGAGATGCTGTCAAGTACATAGAAG
ACAAGCA------AGGTTGAGGAACTAATGGTGGAGAATCTCCATCGAGTTGTTGTAACCGGTCTCGGCGCTATTACGCC
AATTGGCAATACCGTCGAGCAATACCTTGATGGCTTAAAAGCAGGGAGGAATGGCGTAGGGCC--CATCAGGCTTTTTGA
CGCTTCCAATCACGCATGCCGTTTTTCTGCAGAGGTCAAAAAT-TTTGACCCAACTGG----TTTACTAGAACCAAAAGA
ATCAAAAAGATGGGATCGATTCTCTAAGTTCGGAGTAATTGCCGCTAAAGAAGCCTTAAGGAATTCCGAGCTAGTTATAA
ATGAACACAATTCATCGCGAATTGGGGTCATTATTGGCTCTGGAGTAGGAGGGTTGCTCACTATGGAAACCCAAGCGCAA
GTTCTTAACAACAAAGGCCCTGGAAGAGTAAGCCCTTTTACTGTTCCAATGATGATTCCCAATATGGCTACGGGTCTTGC
AGCTATTGCGCTAGGAGCTAAAGGGCCTAGCTCAGCAGTGGCGACAGCATGCGCAGCTGGTTCCAATGCAATTGGTGATT
CTTTTCGGTTAATTCAACTTGGCAAAGCAGATGCAATGATTTGTGGCGGAGCAGAAGCAAGTATTACTCCACTAGGAGTA
GCTGGTTTTGCTAGCGCAAAAGCTCTTTCATTCCGGAATGATGACCCCCAAAGCGCGAGCAGACCATTTGATGCAGAACG
TGATGGGTTTGTCATTGGTGAAGGCTCTGGAGTAATTGTTCTTGAGTCACTAGAACATGCGAAAAAACGCGATGCGACTA
TCTATGCAGAAGTAATTGGCTATGGCACTACATGCGATGCTCATCACATTACCTCTCCTTCTCCTGGTGGAGTAGGAGGA
GCCAAGGCAATGCAAGAAGCTCTTTTAGATGGACATATCAATCCAGATGATGTCGATTACATCAATGCTCATGGAACAAG
CACACCAGCAAATGACAGCAATGAAACGGCAGCTATCAAAACTGCATTGGGTACAAGGGCCAAACAAATCCCTATTAGTT
CAACAAAATCAATGACTGGCCACCTACTAGGTGGGTCTGGAGGCATTGAGGCAGTAGCATGTGTCCTCTCTATTCAGAAT
GAGGTCATTCCACCAACAATCAATTATTCCACTCCAGATCCTGCATGTGATTTGGATTATGTGCCCAACACTGCTAGAGA
ACAAAAATTAGGTGTTGTACTTTCGAATTCGTTTGGTTTCGGAGGCCACAACGTTTGTCTGGCCTTTAGAAAATTCTTCT
AAACGCACTCCAACGACACCATCGTCAGAAATTTTAACCACTACCACCTCAACCCCAAAT---------ACAATGGTCGC
TGCGCCCGCTTCACTCGATAAGCTTTGCATCAACAGCATAAGAATGCTTGCAGTTGATGCTGTTAATAAATCCAAAAGCG
GACATCCCGGTCTTCCAATGGGATGTGCACCAATGGGATATACGCTTTGGGATAAGTTCTTAAATCACAACCCCAAAAAC
CCCAAATGGTTTAACCGAGACAGGTTTGTTCTTTCAGCCGGTCATGGTTGCATGTTGCTATATGCCCTTTTGCATCTCAC
GGGTTATGAATCAGTAACGATTGAAGATATTAAACAATTTCGTCAGTGGGGGGCCAGAACACCCGGTCATCCAGAAACTT
TCGAAACGCCTGGTGTAGAGGTTACAGCAGGCCCATTAGGAGCAGGAATTTCCAATGCTGTAGGACTTGCCATTGCCGAA
TCTCATCTGGCTGCAAAATTCAATAAGCCAGATTTTTCTTTAGTTGATCATTTCACCTATGTGATCATGGGAGACGGTTG
TAATCAAGAAGGAGTTGCATCAGAAGCATGCTCTCTTGCAGGGCACTTGAAATTAGGAAAATTAATTGCTCTTTATGACG
ATAATCACATCACAATTGATGGAAAAACTGATGTTTCATTCACAGAAGATGTACTAAAGCGATATGAGTCTTATGGATGG
CATGTTCAACATGTTTCAGATGGCAATACAGATGTAGATGCCATTGCTAAAGCAATCCAACAGGCTAAAGAAGTAACTGA
CAAACCATCCATCATTAAAATCACAACAACCATTGGATATGGTTCACCTAATAAAAGTGATACTGCTGGAGTTCATGGGG
CACCCCTAGGCGAGGAAGAGGCTGAGCTTACACGACAAGCATTGGGATGGTCTTATGGCCCTTTTGAAGTACCTCAAGAG
GCATATGACCAATTGCGTCAAGCAATTGATAAAGGAGCAAAGTCCGAAGCTGTATGGAATGAATTATTAGAAAGTTATCG
CTCTAAATATCCTGATGAATCAATTGAATTTGAAAGAATGTTGAGGGGCGAACTCCCAAGCAATTGGGACCAAAGTCTTC
CTAGTTACACCCCTGAAGATAAAGGTTTGGCTACGAGAAAACACTCTCAGATTTGTTTAGGAGCATTAGGCCCCAATCTG
CCTGAGTTAATTGGAGGATCAGCAGACTTAACCCATTCAAATTACACAGATATCCAAGGGGAAACTGGTTCGTTTCAAGC
TGAGAGTCCTGAGAAACGCTATTTACATTTTGGAGTCAGAGAACATGCAATGGCAGCCATCCTGAATGGAATTGCTTATC
ACGGCAGTGGTTTAATCCCTTATGGAGGAACATTTTTAGTGTTTGCTGACTACATGAGAGGGTCAATGAGACTGTCTGCA
CTCAGTGAACTTGGAGTGATCTACGTCCTCACCCATGATTCAATTGGCGTAGGTGAAGACGGCCCAACACACCAACCAAT
AGAAACAATTCCCTCTTTGCGCGCAATGCCAAATATGCTTGTCTTCCGCCCAGGGGATGGTAATGAAACTAGTGGTGCAT
ACAAATTAGCGATCCAAAACCGCACTAGACCTAGTGCTCTATGTCTCAGCAGACAAGGCATGCCAAATCAAGAAAATTCT
TCTATTGAAAAAGTATCCTTTGGAGGATATGTTCTTGAAGATTGCGAAGGTACTCCTGAGTTAATACTTATAGGAACAGG
AAGTGAATTGTATCTTTGTGTTGATGCAGCTAAAGAGTTAACAAAACAAGGGCGAAAAGTGAGAGTTGTTTCAATGCCAT
GTGTTGAACTATTTGAGGAACAAAGCTCTTCATATAAAGAAGAGGTTTTACCATCAGATGTAAGGAAGCGAATTGTCGTT
GAAGCAGCGGAAACATTTGGATGGCATAAATATATTGGTCTTGATGGAGATAGCATTACAATGAGTGGATTTGGTGCTTC
TGCACCAGGTGGAACTTGTATGGAGAAATTTGGATTTACGCTCGAGAATGTATTAAATA---CTGCAAATAATTTA----
-----------
=
> 1:113029-181686 + /Users/awi025/Geneious 2019.1 Data/temp/export-94folder/BX548174.gb
T------GTAATCATGCTGTTTAATGTTTGTTAAAACTTAGCTAAAAAAGTAATCAAATTGTG-----------------
--------------------------------------GAGCTA------------------------------------
--------------------------ATGGGCCAATTTTTCTCTAATGTTGCAAGATATCCTAAGTATTTAATTTCTATT
ATTGCAGGAGGATTAGTTGCATTACTAGAACCTTTATTTAAAAATAGATCAAATCCATTAACATTAGTAGGTTTAATTTC
TTCAGTAATAAGTGCCTTCATAACATTTTATTTCGTACTAAAAGCAATGACTAATCCAATCAACTTATAAC--AATAATG
CCTAATAATTATCGGATTGCAAAAATTTCTTCTTTGTTGAAAAAAGAG--------------------------------
--------------------------------------------------------------------------------
--------------------------------------------------------------------------------
--------------------------------------------------------------------------------
--------------------------------------------------------------------------------
--------------------------------------------------------------------------------
--------------------------------------------------------------------------------
--------------------------------------------------------------------------------
--------------------------------------------------------------------------------
--------------------------------------------------------------------------------
--------------------------------------------------------------------------------
--------------------------------------------------------------------------------
--------------------------------------------------------------------------------
--------------------------------------------------------------------------------
--------------------------------------------------------------------------------
--------------------------------------------------------------------------------
--------------------------------------------------------------------------------
--------------------------------------------------------------------------------
--------------------------------------------------------------------------------
--------------------------------------------------------------------------------
--------------------------------------------------------------------------------
--------------------------------------------------------------------------------
--------------------------------------------------------------------------------
--------------------------------------------------------------------------------
--------------------------------------------------------------------------------
--------------------------------------------------------------------------------
--------------------------------------------------------------------------------
--------------------------------------------------------------------------------
--------------------------------------------------------------------------------
--------------------------------------------------------------------------------
--------------------------------------------------------------------------------
--------------------------------------------------------------------------------
--------------------------------------------------------------------------------
--------------------------------------------------------------------------------
--------------------------------------------------------------------------------
--------------------------------------------------------------------------------
-----ATAACTCTTATTTTGCAGAATGATTTGGAAAATGATCTATTAAGGAGTAATTTTATTAATATTTCAAAAATAGAA
TTATCAGGAGATTTGCAATTTTGCAAGATTTATATAACTTCAACTGCTGAAGAAGCAATAAGAAAAGAAATTGTTGAAGA
A-TTAAATCTTGCTAAGACCTATA--TCAGGCATACTTTAGGTCAAAGAATAGAGATGAGACGAGTACCAGAAATGACTT
TTAAAGACGATACAGTATTAGAAAAAGGATTGTCGGTACTCAAGCTCCTTGCGGAATTAAAAAATAAAAAACATAATCAA
GATTCAAAAGTTGAGGGAAATAATAAAAATGTCTGAGCTCTCT-------------------------------------
--------------------------------------------------------------------------------
--------------------------------------------------------------------------------
--------------------------------------------------------------------------------
--------------------------------------------------------------------------------
--------------------------------------------------------------------------------
--------------------------------------------------------------------------------
--------------------------------------------------------------------------------
--------------------------------------------------------------------------------
--------------------------------------------------------------------------------
--------------------------------------------------------------------------------
--------------------------------------------------------------------------------
--------------------------------------------------------------------------------
--------------------------------------------------------------------------------
--------------------------------------------------------------------------------
--------------------------------------------------------------------------------
--------------------------------------------------------------------------------
--------------------------------------------------------------------------------
--------------------------------------------------------------------------------
---------------------------------------------------TTGAATCAAAAAAATATAATTATTACTCG
ATCAAAAGATAAGATATCTGATGTAAAAAAGTTATTCACTAATAAAGGAGCTCAAATATTTGATTTTCCAGCAATTGATG
TTGGATATCCTGATGATTTAAATCCTCTTGATGATGCCTTAAGCGAAATTAACGATTTTCACTGGATTATTTTTACCAGT
AGTAATGGAATACAATTTGTAGATGAGAGATTAAGAAATTTAAATACTTCATTAAAAGAATGTTCGAAGAAAATAAAAAT
TGCTGTAGTAGGGGAGAAAACTTCCTTAACTCTAAGCGATTTAGGTATTGAGGCTGATTTCGTCCCCCCAGAATTTGTAG
CAGAAAGTTTAATTGAAAATTTTCCGGTATCAGGAT----ATGGACTCAGAGTTTTTTTGCCAAGAGTTCAAACAGGAGG
AAGGAATTTCATAGCTGATGAATTCAGGAATTCTGGTTCGCGTGTTGTAGAGGTTCCAGCCTATGAAACAAGATGTCCGG
ATTCAATTCCTATAGAAACAATAAATGCTATCTCTAACAGAAAAATTGATGCAATGGTTTTTTCAAGTGGTAAAACAGTA
TCAAATTCTTCTTTCTTGCTTGAAAAAGAATTTGGGGAAGAATGGTTAACCTATCTAGAAAATGCAAAATTATTAACTAT
TGGACCTCAAACTTCAAAAATATGTGGAAAAACTTTTGGCAGAGTTGATAAAGAGGCGGTTAAGTACACTTTTGAAGGAT
TATTAGATGC---------GGCAATTGATATTTTTAATTAG------TTAATTCATTTTTGT------------------
--------------------------------------------------------------------------------
--------------------------------------------------------------------------------
--------------------------------------------------------------------------------
--------------------------------------------------------------------------------
--------------------------------------------------------------------------------
--------------------------------------------------------------------------------
--------------AATTTTT-------------------------------------TTCTACTAAATCTCGAAATCTA
TCAATATTTGCTTGTAATTCATTAGTTACCATTTTACCCAAAATTTTTTCTTCCATAAATCGAGCAATCATTCTAGGTAA
TTCATAGGTAACTGCTAAGTGTACCGATGTTAATTGGTCTCCTTTTGATTCAAAAAT-AACAGAACCCTGAGTTGGTAAT
CCTCCAATAGATTTCCATTTTAATTTATTTTTCTCAATCCTTTCTGTTATTTGTGCTTTCCATTTAAATTTGAATCCATT
AGCAGCTAAAGTCCATTCAGTCAGATCAGGTAAAGTTGATGTCTCTTGATCAATTGTTTTTACCGATTCAATCCAGCTCA
TCCACAGAGACATGGAATCCAAATCACTCCAGGTGTTCCAAACGTTATCTAATGGCGCATTAACAATTGTAATTACGTCA
TGTTTAAGCCAAGTACCCA-TAGTTAGCTGACCGCAAGATTCTTTGCTAATTCAGCTTTCTTATCTAAAATTGCTGCTGC
TGCTAGATGACCGCTCATAGTAGCCCCCTCCATTGAATCTATATAGTCTTGTTTTGTATAACTACCTGCCATAAAGAAAT
TTGATATTGAAGTCTTTTGATCAGGTCTATATGGGTCCATACCTGGAGATTCTCTATAAAGTGATTGTGGAACTTGTACG
ACATTACTCCAAAGTAATTTTAGATTTTTCGAAGAAGGAAATAGACGACGCACTTCAGAATCAATTTCTTTAGTGATTCT
CTCTGTTGATCTACCCATCCAACGATCTCCAGGAGTCAAAACACATTGAAGTAAAGATCCCATTCCTTCCTTTCTATAAT
CTACGGGACTTGCTAAAGCTAAATCTGCGAAACAACTGAAAGATGCATCTGCTGAATATAAAAGATTATCTAAACCTGTA
GG---GTTTTGACTTTT------------------GTTATCGTTATTTAATTCTGTAACCCATCCATCATATCTTAATTG
AATTGTCGCTACTGCAACCGCTCTGAGTTTTTTTAAACCCTCAAACTCCTTAAATTGATACCATTCTTTAGGAACTATCT
TTTTAATTCCAGGAACATCACAAGCAGCGAGAAATGTATCAGC--AAATATAACCTTTGGGCCTTCAGGAGTGGATATTT
TAAGTTGAGTGACCGAGTAAGAGGAAGATTCTTTTTCAAAAATAATTTCGTCCACCTTATGATTTAAGTGGATTTTGCAT
CCTTTTTTTGTTATGTAATCAACGATAGGTTTTGTAAGCCATTTATGAGGGGATCCTTTTAAAAGATTAAGTTTAGAGGC
TTCAGTCTTAGATGCAAACATCATAAAAATAGTTAACATGCATCTTGCCGATATATCTTGACAATTTATGAAACCTAATG
CGTATGCAATTGGATCCCACATCCTTTCAAGACTTCTTAAGCTTCCGCCATGATTTAAAAACCATTCTTTAAAGCTTATT
TTATCTAAGTCTCTTATTATCTTCATTGCACCCTCGTAATCTACTAATCCTCTAACTATCGGACTGGTTCCTAAAGCTAA
TGCATTTCTTAACTTATCTACCCAAGTCAATTGTTCGGTAGTGAAAAAAGCCTTTAGACCGTTGAAAGGAGCTCCTAAGG
CAAATCTAAAATCCAAAGATTTTAAATCACCACCTTTATTTACAAATAAATGAGTATGTTCTTTAGGAAGCAAATTATCT
AATGCTCCAACTTTTTTCATGAGTTTAAAAAGATTTGCATAGTTATAAAAAAATACATGTAATCCCATCTCTATGTGGTT
ACCATCTTTATCTTCCCAACTTCCAACTTTTCCGCCCCAGAATGATCTGCTTTCGTAAATTTCTACTTCATGACCTTCAT
CAACTAGGTTAACTGCCGCTGTTAAACCCGCTAATCCAGAACCTACTATTGCTATTTTCACTTTTT--------------
-----------------------------------------------------------------TTAT-GAATTATAAC
AAATCAACTTTGTATATCGCTTGAAATATGCATGATGTATCTATATTTTTTATAGTGTAGTTATACGTTTATATGTATTT
ATGGAAAATGTAAAAATAGAAGAAAA------------------------------------------------------
--------------------------------------------------------------------------------
AATAAAGACCTCAGATGACGGAAAGGGAATTTTAATAACCAATGATGCCATAGAGCAAATATCTTCTTTATTGAAGAATC
AGACTGATAAGAAAGCTCTAAGAGTTGGGGTAAGATCTGGCGGATGCAGTGGTATGAGTTATACGATGGATTTTATTGGT
GGAGATGAAATAAATGCAGATGATAAAGTATATGATTATTCATTAAGTTCCGAACAAACC-TTCAAAGTAATATGCGACC
CAAAAAGTCTTCTGTATATTTACGGCATGCAACTAGATTTCAGTAAAGATTTAATTGGTGGAGGTTTTAATTTCGTTAAT
CCTAATGCTTCACAAACTTGTGGCTGCGGAAGCTCTTTTGCAGTTTAGAAATAAATATGACAGATGACATTAATCCA---
--------------------------------------------------------------------------------
--------------------------------------------------------------------------------
-----ATTGAATCTGATTTCAATGCTGCCTTATCTAGATATCAAGATGGCCAAGAGTTAATCCCAATTGCACAAGATTTT
CAAAAAATCATTCAACAAATACCCAACCACTTTGCTGCTTGGACTTGTTTATCTTGGCTGCAGCTTCTATTGAAAAATAA
CGAAGAAGCATTAGCAGCAGCTAGAGAGGCGGTTCGCTTAAATCAGCAAGACCCGCAAGCAAGAATGAATTTGTCCTTAG
CTCTTTTGGCTACAAATAATAAAGGTGTTAGAGACCATGTTGAATTAATTAAAAAAATGGCAATGATGATGCCTGATGTA
AAGACAGAGTTAAAAGAGTCAGTTGAAGACGGATTTAATAGATATCCAAACTGGCCAGAATTAACCAAAATCAATAAATG
GTTAGAATTTTAAATTGTCCAGAATTTTACTATTAAGTAATGGACATGGAGAAGATTTATCTGGTAGTTTATTAGCCAAA
TATTTTGTAAAGAAAGGTGATCTTGTTGATGCACTACCTATTGTGGGTGATGGTGAAAATTATAAAAAAGAAAATATAAG
AATAATTGGTAAAACCAAAAAATTTAGAACTGGTGGTATTGGTTATAATTCTTTTAGTGGAAGAATATTCGAAATATTTG
GAGGACAAATAATTTACTTTTTTAAAAAATTATATTTGTCTTATAAATTAAAAAATAAATATGATTTCTATTTAGTAATT
GGAGATATAGTTCCTGTTTTTTTTGCATGGTTTGCAAAAAAAGATTTTTTTACATATTTAGTAGCGTACTCTAGTCACTA
TGAGGGAAAATTGAAATTACCTTGGCCCTGTAAATTTTTTTTAATCTCAAAATATGCAAAAAAAATATATGCTAGGGATT
TTCTAACAGCAGATGATTTATCTCAACAATTAAGAAAAAAAGTATCTTTTTTAGGTAATCCATTTATGGATAAGTTTTCT
TTTTTTGAAAATAAACCGAAAATCGTCCCTTTTAATATT------GGTTTATTTCCTGGAAGCAGATTTCCTGAACTTTT
AGATAATTTGAAATTGATTTTAGAAGTTTTAGAGACAATGTCTAAGTTGCAATATTT-----TGAGAATATTGCATTCAA
GTTTGCCATAGTAAAAGCTCTTTCTATGGAAGAAATTAGGCAGATACTAAATCAACGAAAATGGATTTACATAGAAAAAA
AAGGAAAAAATGATGGTCTAGAATTTACATTTGGATTCA-----------------------------------------
--------------------------------------------TTACGATTAAT-------------------------
--------------------------------------------------------------------------------
---TTGAACTGGAATTTGTTTGAAGAAATATTATTTGAAAGTAATTTCGTAATAAGTATGGCTGGAACTGCATCAGAGCA
GGCAATCGGTTTAGCAAAGCCAGTTATTCAAATTGAAGGTAACGGTCCACAATTTACAAAATCTTTTGCAGAAGCTCAAA
GAAGATTACTTGGTAGATATGTTTTTTGTTCTACCAATTATATTAATAAGAAAGATCAAATAAATCAGACAATAAATCTA
ATCCTTAAAGTTATTTATCTGATAAAGCTAGACAAAAAGTTTTTGGTTTCTTGTCTTGATAATGCAAATCTAAGAATCGG
AGAGAGTAATTCATGCCTTAAGATAATTAATGATATAAAAGGGTTTCATGAAAAATGACTAAGCAGAAATCAGAATCAAA
GTT----------------------------------------------------------------------GAGAGTG
ATTATTGATAATTTTTTATTGATAAATTTATTCGTTGTTATTTTTTTTGCAATATTTTTTATTTTTGCAGTAATTATGCA
AATTAATGGAGTATTTATTTTCCTTAATATTTTTCAGAATCTTTGGAATCCACTCATCACACCTTTAATCACTATTTTAA
TTGTAAGTGCGGTAGTTAATGGCATTAATTCTTGGTGGAGGCGTAAA---------------------------------
--------------------------------------------------------------------------------
--------------------------------------------------------------------------------
------------------------------------------------------TGGCTTTCTCAAGAAGAGGATATTTA
AATTTATATACTTTTTCTTGTAATTTAATACTG-----------------------------------------------
--------------------------------------------------------------ATCACTTTTTGGCCATCT
AGTACTAATTTTGCTCCATCACCTAATAATAATTTCAGTATTGATCCTGGCACTGGAAGTAGATCTGGTCTTTTGAGGCA
TCTACCTAAAGTTTTGGAGAAATACTTCATTAATACTGGCTCCGGTGCAACAGCGTTATATACCCCGGAAAATTGTTTAT
CTACTAGTGCTTTAATTATTAATCCACATAAATCACTTCTATGAATCCAACTCATCCATTGATTCCCATCTCCGATTGGA
CCTCCCAGTCCAATTTTAAATACTGGAAGCATTTTTCCTAGTGCACCTCCTTCTGCTTCTAAGACTATTCCGATTCTGAA
AATTACTAATC---TTG--AGAAAAATGGTTTTCCGTTCGCAACTTCCTCCCATTTATTGCAAAGGTTGGCTAAAAAATC
TTTACCACTCTGACTATTTTCATTGAACTCTTGAGTTAAGCTTGTCCCATAAAAACCTATTGCCGAACCATTTACTATGA
CTTTTGGATTGATTCTCGATTTTTTCAGGGTTTCCATCAAAAACTTAGTTGTATTAATCCTGCTTTTTTTTATCTCTTCT
TTTTGAATATCAGTCCATTTTTTATCTGCTATTGGTTCACCTATTAAATTAATTATCCCATCAGAATCTTTTAAATTACT
TAATAGATTTTCATTGCTCCAATTTTGTTTTTTTGAAAGATCTATTTTAAGAAATTTAAATTTATCTAGCGGAATATTTA
TCTTCAAATTATTAATATTTTTTCTACTGATAATGCAAAGTTCGTGGCCTTCTTTGAGTAAAGCTGGGACTAACTCTTTC
CCCACAAAACCCGTACATCCAAGGAGTAGCAGACGCATATTTT-TAATTATGTAATAAATCTAGACTATTTAAATTTTGT
ATCAATTGTAATTATTATGGTGTAATCAATTTAAA-AAAAATTAATGAAAAAAGTTTTTTGTATAATAAATTTTGAAATC
TAAATAAATTAATAAATCTCATCATGACTGAGTCGA--------------------------------------------
--------------------------------------------------------------------------------
--------------------------------------------------------------------------------
-----------------------------------------------------------------------------TAC
CCAAG---AAGCCTCTTAAGAAAGGAAGCTTAGTCTTTAT----------------------------------------
--------------------------------------------------------------------------------
--------------------------------------------------------------------------------
--------------------------------------------------------------------------------
--------------------------------------------------------------------------------
--------------------------------------------------------------------------------
--------------------------------------------------------------------------------
--------------------------------------------------------------------------------
--------------------------------------------------------------------------------
--------------------------------------------------------------------------------
--------------------------------------------------------------------------------
--------------------------------------------------------------------------------
--------------------------------------------------------------------------------
--------------------------------------------------------------------------------
--------------------------------------------------------------------------------
--------------------------------------------------------------------------------
--------------------------------------------------------------------------------
--------------------------------------------------------------------------------
------------AGATAAAAGTATTTATGATGGAAGTGTCGAAGCATTAGCTAGTGATCAAGATTTACCTAGTTATATAT
TTGAAGGCCCTGGGGAAATTCTAAGTATTAAAGAAGAATATGCTCAAGTAAGGTGGCGTCGTCCAGTACCAGATGTTTGG
TTTAAATTAGACCAAATT--------------------------------------------------------------
--------------------------------------------------------------------------------
--------------------------------------------------------------------------------
--------------------------------------------------------------------------------
--------------------------------------------------------------------------------
--------------------------------------------------------------------------------
--------------------------------------------------------------------------------
--------------------------------------------------------------------------------
--------------------------------------------------------------------------------
--------------------------------------------------------------------------------
--------------------------------------------------------------------------------
--------------------------------------------------------------------------------
--------------------------------------------------------------------------------
--------------------------------------------------------------------------------
--------------------------------------------------------------------------------
--------------------------------------------------------------------------------
--------------------------------------------------------------------------------
--------------------------------------------------------------------------------
--------------------------------------------------------------------------------
--------------------------------------------------------------------------------
--------------------------------------------------------------------------------
--------------------------------------------------------------------------------
--------------------------------------------------------------------------------
--------------------------------------------------------------------------------
--------------------------------------------------------------------------------
--------------------------------------------------------------------------------
--------------------------------------------------------------------------------
--------------------------------------------------------------------------------
--------------------------------------------------------------------------------
--------------------------------------------------------------------------------
--------------------------------------------------------------------------------
--------------------------------------------------------------------------------
--------------------------------------------------------------------------------
--------------------------------------------------------------------------------
--------------------------------------------------------------------------------
--------------------------------------------------------------------------------
--------------------------------------------------------------------------------
--------------------------------------------------------------------------------
--------------------------------------------------------------------------------
--------------------------------------------------------------------------------
--------------------------------------------------------------------------------
--------------------------------------------------------------------------------
--------------------------------------------------------------------------------
--------------------------------------------------------------------------AAAGAA
TATATAGTTTCAGAATAGTTATTCAGGAAATTATAGATTTTTTATCATAAGCCATTTTTGATTGGATTCTT---------
------------------------------------------------------------TTTGCTTCTTTCATCATTTC
TTTTCCATCAAATAAATAATCATCTACATATCCTTGTGTGTACTTATCAAGTTCTGATAAAGCATCTTTAACTTGAGAAA
AACAATGATAAAGATCTAAACCTAAAGAGGATATTGGATTGGGCACAGATATTGACTTATAAAGCTTATCAACTTTTTCA
ATTTTTCTTTGGGAAACAGTGATGTAACTGCAAAAATTATCCATCAATTCATCATCATATGGATCAGCAGATAGTTCCTT
AATTTCTTGACTCAGAGGTTTGATTATTTGGGTAATAAATCTATTGGTAGGATTATAAATATTTTTAATCCA-------A
TTTTTAACTTCATTAT----CTTTTATTGTAGAACTATATTTTGTTGTATTAACTTTCT------CTTCCCAATTTTCAT
TTCTGAAATTAGATGATTGTTTTAATGAAAATAGGGT----------TTTATCATATTGTTCTTTTTTAAAAGGATCATT
AAGAGTCTCCCATGCATTTTGTATTGCAAGAAACCTATCTTTTTCACCTCCTGCATCGGGGTGATGTTGTTTAACTAAGC
GACGATAAGAAGATTTAATTTCACCTTGAGTTGCATTTTCCTTTACCTCTAATTCTTTATAAAGATTTTTGATCATATCT
AAATATCCTTGCCTATAGATAACCGTCTTTTCTAGCTTTTATTGCA-----------------------GTGTTTGATTC
--------------------------------------------------------------------------------
-----------------AAACATTGCTGTAGATAAGTATCTTTCACCAAAACTCGGAAGAATCACTATTAATCTTTGATT
AATAAGCTCTTTCCTTTGACCTATTTTGATTGTTGCTGCCAAAGCAGCTCCGCTACTAATTCCTGATAAAAGACCCTCTA
ATCGAGCTAATAACCTCCCATAATAAAATGCTTCTTCATCATCTATCTTAAAAATTTCATCTATTAAATGAGTGTCAAGT
ACCTTAGGAACGAAGCCTGCACCAATCCCCTGGA--------TAGAATGAGAACCAGCTTTTTCTCCTGAAATTACAGCG
CTTTTTGCGGGCTCTACTGCATATATTTTGCAATTTGGATTAACTTTTTTTAGAAATCGAGAACATCCAGTTATGGTTCC
TCCAGTACCAACTCCAGAAACTAATCCATCAATAGTTTGATTAGATTGATCCCAAATTTCTTTAGCTGTGGTCCTTTCAT
GAATTTCTGGATTTGCAAGATTTTCAAACTGGTTAAACTGAAAGCTATTTGGAATACTTGAAGATAATTCACTTGCTAAA
TCTAGAGCACCGTTCATTCCTTCTTTGCCAGGAGTGAGTTGTAATTCTGCCCCATATGCTCTTAGCATTGCCCTTCTCTC
AATACTCATAGTATCTGGCATAGTTAATATCAATCTATAACCTTTAGCTGCTGCAACCATTGCTAAAGCAATTCCAGTAT
TTCCACTTGTTGCCTCAATTAATGTTGTTTTCCCAGGTAAAATTAAACCATCTTTTTCGGCTGAATTTAACATCGAATAA
GCAATACGATCTTTGACAGATGCTGATGGATTAAAACTTTCAAGTTTCGCTATTATTTCTGGATGACAATTACAGTATTT
TTTTATGCGATCTAATTTTACTAATGGTGTTTTGCCAACTAAAGAAGTAATATCACCTGCTATTTCCATGGAAAAATTTT
TACAAAATTAAATTTGTTCATTATTATTTTAAATGTATTTATACGTCTTTTATAAAAAAATTTTAAATTGAACTTAATTT
CAAAACAACTTCTTAGAAAAGATTGTTCTATAGTTTGTTTATAATATAAAATTTACAATTCTT-----------------
--------------------------------------------------------------------------------
---------------------------------------------T----------------------------------
--------------------------------------------------------------------------------
----TATG------------------------------------------------------------------------
--------------------------------------------------------------------------------
--------------------------------------------------------------------------------
--------------------------------------------------------------------------------
--------------------------------------------------------------------------------
--------------------------------------------------------------------------------
--------------------------------------------------------------------------------
--------------------------------------------------------------------------------
--------------------------------------------------------------------------------
--------------------------------------------------------------------------------
--------------------------------------------------------------------------------
--------------------------------------------------------------------------------
--------------------------------------------------------------------------------
--------------------------------------------------------------------------------
--------------------------------------------------------------------------------
--------------------------------------------------------------------------------
--------------------------------------------------------------------------------
--------------------------------------------------------------------------------
--------------------------------------------------------------------------------
--------------------------------------------------------------------------------
--------------------------------------------------------------------------------
--------------------------------------------------------------------------------
--------------------------------------------------------------------------------
--------------------------------------------------------------------------------
--------------------------------------------------------------------------------
--------------------------------------------------------------------------------
--------------------------------------------------------------------------------
--------------------------------------------------------------------------------
--------------------------------------------------------------------------------
--------------------------------------------------------------------------------
--------------------------------------------------------------------------------
--------------------------------------------------------------------------------
--------------------------------------------------------------------------------
--------------------------------------------------------------------------------
--------------------------------------------------------------------------------
--------------------------------------------------------------------------------
--------------------------------------------------------------------------------
--------------------------------------------------------------------------------
--------------------------------------------------------------------------------
--------------------------------------------------------------------------------
--------------------------------------------------------------------------------
--------------------------------------------------------------------------------
--------------------------------------------------------------------------------
--------------------------------------------------------------------------------
--------------------------------------------------------------------------------
--------------------------------------------------------------------------------
--------------------------------------------------------------------------------
--------------------------------------------------------------------------------
--------------------------------------------------------------------------------
--------------------------------------------------------------------------------
--------------------------------------------------------------------------------
--------------------------------------------------------------------------------
--------------------------------------------------------------------------------
--------------------------------------------------------------------------------
--------------------------------------------------------------------------------
--------------------------------------------------------------------------------
--------------------------------------------------------------------------------
--------------------------------------------------------------------------------
--------------------------------------------------------------------------------
--------------------------------------------------------------------------------
--------------------------------------------------------------------------------
--------------------------------------------------------------------------------
--------------------------------------------------------------------------------
--------------------------------------------------------------------------------
--------------------------------------------------------------------------------
--------------------------------------------------------------------------------
--------------------------------------------------------------------------------
--------------------------------------------------------------------------------
--------------------------------------------------------------------------------
--------------------------------------------------------------------------------
--------------------------------------------------------------------------------
--------------------------------------------------------------------------------
--------------------------------------------------------------------------------
--------------------------------------------------------------------------------
--------------------------------------------------------------------------------
--------------------------------------------------------------------------------
--------------------------------------------------------------------------------
--------------------------------------------------------------------------------
--------------------------------------------------------------------------------
--------------------------------------------------------------------------------
--------------------------------------------------------------------------------
--------------------------------------------------------------------------------
--------------------------------------------------------------------------------
--------------------------------------------------------------------------------
--------------------------------------------------------------------------------
--------------------------------------------------------------------------------
--------------------------------------------------------------------------------
--------------------------------------------------------------------------------
--------------------------------------------------------------------------------
--------------------------------------------------------------------------------
--------------------------------------------------------------------------------
--------------------------------------------------------------------------------
--------------------------------------------------------------------------------
--------------------------------------------------------------------------------
--------------------------------------------------------------------------------
--------------------------------------------------------------------------------
--------------------------------------------------------------------------------
--------------------------------------------------------------------------------
--------------------------------------------------------------------------------
--------------------------------------------------------------------------------
--------------------------------------------------------------------------------
--------------------------------------------------------------------------------
--------------------------------------------------------------------------------
--------------------------------------------------------------------------------
--------------------------------------------------------------------------------
--------------------------------------------------------------------------------
--------------------------------------------------------------------------------
--------------------------------------------------------------------------------
--------------------------------------------------------------------------------
--------------------------------------------------------------------------------
--------------------------------------------------------------------------------
--------------------------------------------------------------------------------
--------------------------------------------------------------------------------
--------------------------------------------------------------------------------
--------------------------------------------------------------------------------
--------------------------------------------------------------------------------
--------------------------------------------------------------------------------
--------------------------------------------------------------------------------
--------------------------------------------------------------------------------
--------------------------------------------------------------------------------
--------------------------------------------------------------------------------
--------------------------------------------------------------------------------
--------------------------------------------------------------------------------
--------------------------------------------------------------------------------
--------------------------------------------------------------------------------
--------------------------------------------------------------------------------
--------------------------------------------------------------------------------
--------------------------------------------------------------------------------
--------------------------------------------------------------------------------
--------------------------------------------------------------------------------
--------------------------------------------------------------------------------
--------------------------------------------------------------------------------
--------------------------------------------------------------------------------
--------------------------------------------------------------------------------
--------------------------------------------------------------------------------
--------------------------------------------------------------------------------
--------------------------------------------------------------------------------
--------------------------------------------------------------------------------
--------------------------------------------------------------------------------
--------------------------------------------------------------------------------
--------------------------------------------------------------------------------
--------------------------------------------------------------------------------
--------------------------------------------------------------------------------
--------------------------------------------------------------------------------
--------------------------------------------------------------------------------
--------------------------------------------------------------------------------
--------------------------------------------------------------------------------
--------------------------------------------------------------------------------
--------------------------------------------------------------------------------
---------------------------------------TATTCTCTTGAAATAAGTCTAAGATATTCCCCCTTTCCCCT
TTCAATTCAGAAGAAAGAGTATGAGGATATTAAAAGAATCTATGATGAAATCAAAGATTCTATGAATAG-----TGATAA
CC-AAAACTCCCCTTTAATCGAATTAAGTTGTGAAAAAGTTCAAGATAAATTGATAACTGTTCTTGCTAAAGAAGTTATT
TCTGTTCAGATATATGAAAAGTC-AGCAGTTGCTGGTGGATCAAAAAGACCTGGATTTTCCTTAGATATTTAGAATGATC
G-----A---G-----ATCGAGGATACT---TTGCAAAATGGAGTACCTAAT--------GTAACTTTCAAAAATGTGAG
TTTTTCATGGCCAGGAAAAAATGAGCATGTAATAAATAATTGTAATTTTTCTATTAATAAAACTGGGTTATGGATGATTG
TTGGTAAAAATGGGAGCGGAAAGAGTACCTTGCTTAAGTTAATTAATGGACTTCTAATACCAAGCAATGGAGTCATAAAT
AAATTAGCGAACATTGGGATGGTTTTTCAGAATCCTGATCATCAAATATTAATGCCAAACTGTAGGAGTGAACTTCTTCT
GAATATTAATCAAAATTTAAGTAGAAAAGATATTTCAAATAAAATTGACATTGCTCTAAACAAGGTTGGATTAGCTGGAT
TTGATAAAAGGTCGATTCATACATTAAGTGGCGGTCAAAAACAACGTTTAACTATTGCATCTTCATTGATAAGTGATAAG
AATTTCATTCTTATGGATGAGCCCACAGCTCTATTAGATAGTTCTAGTCAATTAGCAGTTTTAGAAATAATTAAGGGCCT
TACAAAGAATAAAAGAAACCCATTCACTGCTTTATGGATTACTCATCGTTTAGAGGAATTAAGTTATGCAGATGCAGTTG
CAGAGATGAAGAATGGAAATTTATCAGATTGGCAGAAACCATTTAACTTTCAATATAATTAAGGTTT---ACCCCTTGTC
ATAAGGTACATGTAAGAGTTAAATTT-TT---ATATGTTCCTCGGTAGCTCAGCGGTAGAGCGATCGACTGTTAATCGAT
TGGTCGCAGGTTCGAATCCCGCCCGGGGAGTTCCTTTTCATAAACGTTATCGTGTCATAAGACCCCATAAGGGTCTTTTT
TATTGGCATGTCTTGCAATATTGCAAAA----------------------------------------------------
--------------------------------------------------------------------------------
--------------------------------------------------------------------------------
--------------------------------------------------------------------------------
--------------------------------------------------------------------------------
--------------------------------------------------------------------------------
--------------------------------------------------------------------------------
--------------------------------------------------------------------------------
--------------------------------------------------------------------------------
--------------------------------------------------------------------------------
--------------------------------------------------------------------------------
--------------------------------------------------------------------------------
--------------------------------------------------------------------------------
--------------------------------------------------------------------------------
--------------------------------------------------------------------------------
--------------------------------------------------------------------------------
--------------------------------------------------------------------------------
--------------------------------------------------------------------------------
--------------------------------------------------------------------------------
--------------------------------------------------------------------------------
----------------------------------------ACCATTAGATCACACACGTCCATAATAAGTCGCTTTTTTT
ATGTGTTTTGTGTTTTTTTATGTGTTTTAGCTCTTTGTAAAAATGTGATTTTATTATTCAACTTATTTGACCATTTGTAA
TTGACAGTCAATCTAAAATTTAGAATAAACATCTATTTTATATGGTGTATTCAGGTGACATTTAGAGAACGCTAGAATGA
TATCGAATTTCAGTTACATCAAAATTCAAAATTTTTTTCGGACATGAAAAAACTTGTATACCTTTTTCTTATATTGATGT
GTTTTACCAGTGGTAATTCATACTCATGGGAAAAGGTACCTGTTCCAGACTCTGTAGATAAAAAAACAAAATCTCCTTGG
AATTTTTCTGAAGACTTTGAAAATCAAGAAGAAGGAAGACTGAGAACTAACAAATTTCTCATCAACGATAAGGGGGCAGG
TCTCAAACCATTTTTAATTAAGGAAGATCCTGATGGTAATAAGTATCTTGCGGTGACAGTGAAACATGGATGGAATCATG
ATCCTAAGAAAAAAAGAGGAGAAGAAACTGAAAGAGCAGAATTTCAGACAAGACCAAAAAGAGCTGTAGGTAAAGAAATG
TGGATAAGTTTCAAAACAAGACTTCCACAGGATTTTACTCATATCGACGACAGAGTATTATTTTTTCAATTCAAAAACCA
ATTTGAACAAATGGGAAGGAGTCCTCTTTTAGGATTACGTTATTATAAAAATGGAAATAGATTACAAATAGGGGGAGATA
CCGGAGGAAATCCAAGGAAATCTATGAGTCGGGAGGAAAGGTATGTTCACCACATCGGAACAAAGTATAAAAACAAAGGG
GGAAATTGGATTGTGCGTTGGGAAAAAGATAGAAGGGAAGGTAAAATCAGAGATGAAGATGATTTCAAACTCACAACGAA
CGAACCAGTGAGTGTAACTCCATTAGGTGAATGGAGCACATATAAGATTGGAATTTATAATACAAAGAATGATGATGGTT
TTGTAAAAGTTTATAAAGATAACCAATTGATGTTTGATTATAAGGGTGTCACCTTTGATTGGCGTGGACGTTATAAAGGA
AGTTATATCAGAATCGGTATCTATCGAGATTCAGGAAAACAATTTGGAATCGAATACCCCGATCAAACTATTCACTTTGA
TGATTTCATTGTTGTTTCAGATGAAAAGACTTTAGATCAGATACTCAATAGGTAATCTGCGATCTTTTGATGAGCAGGTT
CAAGTAGGTAAAATCCATTGACAAAATTGAAGTTAGAAGGAAATAGCAACATAAAAAATGACCCCATAAAATGTGTTTTT
TTATGTGTTTTCCAAGAGGGATATTTGTAATTTGGGCGACTATGCCTGTCTATGAACGCTTATGAAATATCAAACCGACT
TGCGCCCGGGGAGTTTATTTTCTCCTAAATAAGAGATATTGAGATCTTCGGGTCTCTTTTTTTACGTAAAATACAACTAA
CTAAAGGGAAAAACTTTAAAAGCGCCTCATAACCTACTTTTAAAGAGTTA------------------------------
--------------------------------------------------------------------------------
--------------------------------------------------------------------------------
--------------------------------------------------------------------------------
--------------------------------------------------------------------------------
--------------------------------------------------------------------------------
--------------------------------------------------------------------------------
------------------------------------------------------------------------------AT
CATCCCACATGTCTTGTTTATTCTGTTCGATATTATTTTTTTCAAGCAACTCTAATCTATGCTCTTTTGAATCTTCTTCA
AAATTTTGTAAGTTTTCGTTGTTTGCAAATTTTTGTTGAATCTCCAAAATTATAATTTCAAATTGATCGCCATAAAATTT
AGACATTTCCATCCATGCTTCCATTTCCTCCTCTTTTCCAATTGTGTCGTTTATCTGATGGCTAATTATTTCTAAAACAA
ATTCTTTTAACTCTTTATGGCTCATGCATTCAACTTTTTTTTGAATATAAAGTTCTTTTAGATGTTGTAACTGCTTTTTA
GATAAATCGGTGTAAGTAATAGATTTCTTTTTCATAAATATTCAGTTTGTTTTTATAATAAAGTTAACAATTAGTATCTA
AAAAAGATTTTGAGTCACAAATAATTTACATAATATTCTACGAAAAAAATTTAGTTTAAAAATAAAAGATTTAAATTGGT
ATGATAACAATCACCTGAATTTTTTACTTTCATAGATGTTGATATTCATGTTTTGAATAAAATT----------------
--------------------------------------------------------------------------------
-------------------------------TAACTGACGTTATTTGCCGATTTATATTGAATTATTAAGTAATTATTAA
GCAAATCGAAAGAATTTATAAAATTTATATTTTCTTTTTAGTTGATATTTCCGTCTAATCCATTGAAGTAATT-AGTTTT
TTTATTGTAATAACTTAAATAAGTCTTTAAATTAGGTCTGCAATAAATGCAAAATGTTGAGAGAATCGTTATACAAAATC
TTAATCTCGGTTTAATAATAGGTCAGATA---------------------------------------------------
--------------------------------------------------------------------------------
--------------------------------------------------------------------------------
--------------------------------------------------------------------------------
-----------------------------------------------------------------------TGAAAATTT
CAATCCTGTTGATAGAAGATGATCGTGATATGCGTGAATTAGTATCTGGTCATCTTGAACATTCTGGTTTTGATGTTCAA
AAAGCTGAAGATGGTATTAAAGGTCAAGCTTTAGCCCTTCAATACTCTCCTGACTTAATTCTTCTAGATTTAATGTTACC
TAGCGTTGATGGTTTGACATTATGCCAAAGACTGCGGAGAGATGAAAGGACTTCAAATATTCCCATATTAATGATTACAG
CTTTGGGTGGACTTAAAGATAAAGTTACTGGATTTAATTCAGGTGCTGATGATTACATCACAAAACCATTTGATTTAGAG
GAATTATACGTTCGTATCAAAGCTTTATTGAGAAGAACTAATAGAGCACAATTGAATTCAACTAACCAACAAGAAATTTT
AAATTATGGACCTCTTACTCTTGTTCCGGAAAGGTTTGAAGCTATTTGGTTTGAATCTGCCGTGAGACTTACCCATTTAG
AATTTGAGCTACTTCACTGTTTGATGCAAAGACATGGTCAAACAGTCTCTCCAGCACTGATATTAAAGGAAGTATGGGGT
TATGAACCTGACGATGATATTGAGACTATTAGAGTTCATGTAAGGCACTTAAGAACAAAATTAGAACCTGAACCTCGCAA
GCCAAAATATATAAAAACTGTTTATGGAGCGGGATATTGCCTTGAGTTACCTGCGGTAGCTCAGGTTGATAATGGTATGC
AAGAGTTTGCTGAATCTACAAAT---------------------------------------------------------
--------------------------------------------------------------------------------
--------------------------------------------------------------------------------
--------TAAAACTTAATCAAATGAGTAATTAAGTAACTTTACAAATCTTCAATTGCTA--------------------
---------------------------------TTTTTAATAAAGTTACTTCCCATGCTAGTCGTGGTTGTATAAAACCT
TTAAGATGTACCTTCAAATCTTCTAG-----TTTTTTGACG-ATGTTTTTGTTTCTAGTTTTTGCCCAACATTTTTGTTG
TACAAAATTTATTAAAAACATTTGTTGATCAATATCTAGTTCTTCAGATATTAATTTTGTTATTTTTAGTATTTCTAAAT
TATCACTTAATGGAAAGTCCAAGTTTTCTTTAATTGCATTTGGTAATTGGTTCCAAATTTTTATATCTTTCAGTATTTTT
CCTGGAGAGCCATTTGCTGAATTAATAAAATACTCTAAATCTATTTCTT-TATAAATATCAAAAACTGTAGAATCTAAAT
TATTTCTTATGAAAATCTCAAGCTGTTTATATGAAAAAGCTTTAAATCTTATAAGTTGACATCTTGAGATAATAGTATCC
AAAAGTAAGTTTAACCTAGAAGTTAAAAGAATAAATATACCGTTAGAGGGCTCTTCTAGTGTTTTTAAAAGACAATTAGA
TGCTGCTTCATTCATAAGGTGAGCATCATCAATTAATACAATTTTTCCACCTGATTCAATGGATTTTTGACCTAGAAAAG
TCTTTAAATTTCTAATTTGCTCTATTCTTA----------------------------TTGTTTCTTTATTATTTTTTGT
AGTTTCAGCTTCTGAACGATTTATAAGATTAC-----------------------------------CTTTAAAAA----
--------------------------------------------------------------AATAGGTAGGCTCAATTA
ATAAGAAATCAGGGTGGTTTTTATCTATGATTTTTTTTTCAATGTTTGAATTAGATGAATATTTAT--------------
--------------------------------------------------------------------------------
--------------------------------------------------------------------------------
----------------TAAAAATT-----------------------------------------TCCATAATA-AATTT
CAT---AGCGGTTTGTTTTTTCCCTATACCTTCCGGACCATAAAATATATAACCGTTGGAAAATGCTTTACTCTTAAGTA
--TGCTTTCTAGATTTTCATTA--ACTTCCTGATTAA---------------------------TTAAAAGATTCTCAGT
TTTAAGATCAATCATTGTTTACTCGAGAAAACTTTTTTAGTAAGGTTTCTTTTATTTCATTAGTAATAGTATTTATATCC
TGTAAAG-------------------------------------------------------------------CAGATA
TTGTTGTC------------------------------------------------------------------------
--------------------------------------------------------------------------------
--------------------------------------------------------------------------------
----CAATTTTTTTCTTTTGCAATCAACTTAAAACCTTCATTAACTTTTTCTAGGAATTTTATCCCTTCAGATTCCATCC
TATCTGGAATAAACTTTTCCCTTCGTAATACACTTTCTTCTGCTGAAATTTCTAGAAAAATAGTCAGGTCTGGGGATTCT
CCTTGAC-AAACAATAGATTCGATATTTTTGATAATCTCAAGATTGATATTTCTACCATAACCTTGATAAGCAAGTGTAG
AGTCACAAAATCTATCGCTAAGTACCCAGTCTTGATTTTCTAAAGCAGGTGATATGGTTTTGGAAATATGTTCTGCTCTA
TCAGCAGAATAAAGCAATAATTCAGCCAGAGAAGAAGGTTTATTATCTTTATGATTATCAAGTATTAAATTTCTAATTTT
TTTTCCTAATAAGCTTCCTCCAGGTTCTCTAGTTTTTACTAATTTTTGCTTTCCTCTCAAAAGACCACTAGTTGGGATCC
ATTTAGAAATTTCATCAATTTGGGTTGTTTTACCGCAACCATCAATTCCTTCAATAACAATAAATTTACCCCTCATTT--
ATTCTAAAGATAAAGCATTTATTACAACGGTTATTGAACTAGTTGCCATCAATAATGCTGCGATTGATGGTGTAAGAAGA
ATGCCATATTTTGGAAATAGAATACCTCCCGCTATGGGAATTGCAATCAAGTTGTATCCAAAAGCCCAGAATAGATTTTG
TTTAATTTTTCCTATTGTTCTTTTTGCAAGACTAAGTGCATAAGGTAATCCAGATAACTGATCTCCCATTAAAACAACAT
CTGCATTCGCTTTCGCAATCTGGGTACCTGAACCAACTGCTATTCCTAAATTTGAAGCTGCCAAAGCAGGTGCATCATTT
ATTCCATCTCCAATCATTGCAACTTTATTGCTCTTCTTTAA-ATTTTCAATTATTTTTAATTTCATTTCTGGAAGAAGAT
C-CCATTTTATTTCTGCTTCTGGACTATCTAATTTTTTTGCCAACTCCACTACAGTTTCTTTTCTATCTCCGCTTAAAAT
TTTTATATTATAATTATCCTCTCTTAATTTTTGAACAGAACTAATAGAATCCTCTCTTAATAAATCACCTAATAAAATAA
ATCCGAGTAACTTCTTATTTATACATACTCCAATCACAGAATGGGATTTGTTTTCCTCATTTTC----------------
----------TAATATTTCTTTTGATTTACT--ATCAATTATTA------------------------------------
----------------CTCCTTTACTATTCAACCATTCAACACTTCCAATATTGATTTCCCCATCAATTGAATCAAGTTC
TCCTGATATACCTCTACCAGATTCTGTATGGATGTTTTTAATTGTCAACAAGCTAAGGTTTTGTTTTTTGGCTTCATTAA
CTAATGCGCTAGCTATGGGATGTCGGCTTTGACTTTCTAAACTTGCAGATATTT---TTAAAAGAAATAATT---TATCA
GCAGTATTTAAATAATCGATT--ATGAAAGGTTTACCTTTGGTCAATGTCCCTGTTTTATCAAAAATAATATGATTAATT
TTTGATGCCATTTCTATTTTATCTCCGCCTTTAAATAAAACGCCTTTTTTTGCAGCTTTACCTGATGCAACAGTTATTAC
TGTGGGAGTAGCAAGACCTAAAGCGCAGGGACAAGCTATTACTAAAACAGCAATTGAGAGTTGAATGGCTAAAGTTAAAA
AATTTTCAGCATTACTACCTAATGAA---TTATGTAACGTATGGTTGGATGTG--------GTTAACAAGTCAT--GATG
ATTGTTTATTAACAAATCTGGCCAAATTTGTTTTGCACCTTT---CCACCAAAAAAAGAAGCTTGAAGTTGCAATAAAAA
GTACGAAGTATGTGAATTTCCCTGCAATCTTATCAGCGATTCTCTGAATTGGAGGCTTTTTAGATTGAACTGATTCAATA
AGATTAACTAGTTTTGCTAGAGAAGTTTCTTCTCCCACTTTGATAACCTTTAGCTTTAAGGTGGAATTTAAATTTAATGA
GCCATTAAGTAAATGTTCACCTGATTTCACATCTATAGGTTTAGATTCCCCTGTAATATGAGAAACATCTACAGATGAAT
TTCCATTGATAACAATACAATCAGCTGGTACACGATCTCCAGCTAATAATTGAATTTCATCTCCTATTTTTAAAGAATGT
ACTCTGACTGATTTGACTTTATTTGCTTCTATATAAATATTTGCCATTTCTGGTTGGAGATCTAGTAATTCTCCAATAGA
AGAACCTGTTTGATACTTTGCTCTTTCTTCTAAAAAACGTCCAATAAGAATAAACCCCAATAACATTACTGGTTCATTAA
AAAAACAGGGAAAACCAGTCGAAGGAAATATTAATGATAATAGACTTGTTGTATAAGCACTACTTACTCCCAGAGCTACT
AAAGAATCCATATCTGGTCGATTTTTAATAAGTGATTTGAATCCTTTGATTACAATTTCTCTTCCAGGAAAGAATAAAGC
TAATGTGGCCAGTGCAGCATGAAAGAATAAATTTCCTAATATTGGTAAATTTAAAAAACCTCCTTCTGCTAAATGCCCTA
ACACTGAAAACAATAAAAGTAAGAGTGCAAAATTAAGTTTTTTCCATTGATT------AATCCATTTCTTTTTTTTTTCT
AATTGAACTTTATTTACT-TTTTTTGAAAAATCATTTATG---------------------------------TAAATCT
TTGCGGGAAAACCGCTTTGCTTGAGGTTTTCTAAAACCTGATCAATGTTTGGAACTGTTTTATTAATTTCAAAATATGCA
CTTTCAGTAAGTAAGTTAACAGAAACATTTTGTACCCCATCCGAATTTTTTAATATATTTTCTACCGTGTTAACACAACC
CCCACATTTCATACCGGTAATATTTAATTGAATACTATTCATATTT-TTGCGATGAAAGCATAGTAATACTTGCTTGTAT
TAATTACTATAGTAATAAATGTTATAGACTTTATTAAATAGTTGATATTTTATTGACTATATTAACTTTATTTA---AAA
AAAGT---------------------------------------------------------------------------
--------------------------------------------------------------------------------
--------------------------------------------------------------------------------
----------------------------------GCCTAATAATCAAAACAGAGACAATTTTATAGATAAAGCTTTTACT
GTAATTGCTGAATCTATTGTAAAGATTATGCCTATTGCTGATAAAGAAAAAAAAGCTTACATATATTACAGAGATGGATT
AGCTGCTCAAAATAATGGCGATTATTCAGAAGCTCTGGATTACTATAATGAAAGTCTATTACTAGAAGAAAATAAAATTG
ATAGAGGAGAAACTTTAAAGAACATGGCAATAATTTATATGAGTAATGGTGAGGAAGATAGATCTATAGAAACTTATCAA
AAGGCCTTAGAAGAAAATCCAAAACAGCCATCTTGTCTTAAGAATATAGGTTTAATTTATGAAAAAAGGGGGAGGTTTGC
TGAACAGAATGGTGATTTAGATCAAAGAGATATGTGGTTCGACAAGGCTGCCCAAGTTTGGTCTAAGGCTGTAAGACTTT
ATCCTGGTGGATACTTAGATATTGAAAATTGGTTAAAAACTTCTGGAAGGAGTTCAATTGATATTTATCTCTAGATTTGT
ATAGATTTAC--------TCGTTCAAT------------------------------------GCATAATT--AATAGCT
TCATTTATATTTGAAATTTCTTTAATTTGTATGAATTTTTG----AAAACTATCTTTAATTTC---ACTAGTAATT----
--TTAGGTAGTAAAATATTTTTAATACCAAGCCTAATAGCCTCATCAATTT-TGGCTCTAATATTACTTGCCT-----GC
CTTACCTGACCGCTTAAACCTAATTCGCCAATAAATGCACAATTTATCAATGGTGGAAT------ATTTTTTAAGCTTGA
TAAGATTGATATGGCAACTCCTAAATCTGAAGATGGGTCATTTATTTCAAAGCCACCTCCTGTAGCTATATAGCAGTCAT
ATTCTGATAATTTAATCCCAACATGTTTTTCAATCACTGCTAATATTTGATGTAATCTATTTATGCTCATTCCAGTTGTT
GTTCGTCTTGGGTTATTGTAGAAAGTCTTATTTACTAAAGCTTGAATATCAACTGCAAATGGTCTCGATCCTTCATTAGT
GATAGTGGTTGTGACGCCGGCTATATTTTCTTT------ATTTGTGAATATTGAACTAGGGTTAATAACTTCTCTTAAAC
CATTTTCTAACATTTCAAAAATTCCAATTTCAAAAGTTGATCCAAATCTATTTTTTACACTTCTTAGTAATCTATGGGAG
GCAATATTATCTCCTTCAAAATTGAGTACCACATCTACTAAATGTTCTAAAGTTTTTGGACCGGCAAGAGCTCCATCTTT
CGTAACGTGACCTATTATCAAAAGGGCTATATTATTTTCTTTAGCAAGATTCTGAAGTTCAGATGAACAAGTCCTTACTT
GGGAAACAGATCCTGGAGAACTTTCCATCTCATCATTATTAATAGCTTGGATACTATCAATAATCGCAAAACCAGGTTTT
ATTTTTTTAATCTCTTCGATAATTAAAGATAAATTAGTTTCTGCATAAATTTTTAAATCGAGGCTGCTTTGATTTA--AT
CTT--------TCCCATCTTATTTTTACTTGTTCTAAAGATTCTTCTGCAGTGATGTATAAAACTTTTTCATTAAGGGAT
ATTTTCCCTGCTGATTGAAGCACTATGGTACTTTTACCAATTCCTGGTTCTCCTCCAAGTAAAACTATAGATCCCGGAAC
TATACCACCACCTAGTACTCTGTCAAACTCTTTAAAACCACTCGTA----------------------------------
--------------------------------------------------------------------------------
-----------------------------------------------------------------------AATCTTGAT
ATATTACCTATTTCTATTTCATTAAACAGCTTAGATTTTTTATTTTTATTAACA-CTAGTTATTTTAGATCTAGTGTTTT
TTCTTTCTTCAACGATGGTATTCCATTCATTACAATTTAAGCATCTTCCGAAGTATTGAGAAGTCTCAGATCCGCAATTT
TGACAAATAAAAGTCGAAAATTTATT-AGACATTTAATTTTTGATTAGATTCA-GGAACTAAGATGTTTGGGATTTTGCC
CCTCTACAAGTTAGATTGGGTAAAAGATAAATTCTCTTACTGATTAGCTAAT----------------------------
-----------------------------------------------------------------------AGAAACAAA
TGGCTGTATCTAGTCAAACAAAAGAAACAATACTTGTCGCAGATGACGAGGCAAGCATTAGAAGAATTCTCGAGACTCGT
CTCTCAATGATTGGTTACAAAGTGGTAACTGCTTGTGATGGTAAAGAAGCACTAAAATTGTTTAAAGATTACGATCCTGA
CTTGGTTGTACTTGATGTAATGATGCCAAAATTAGATGGATATGGAGTGTGTCAAGAATTAAGAAAAGACTCAGACGTAC
CTATTGTGATGCTTACCGCATTAGGGGATGTAGCAGATAGAATTACAGGATTAGAATTAGGCGCTGATGATTATGTGGTT
AAACCCTTTAGTCCAAAAGAATTAGAAGCTAGGATTAGGTGTGTATTAAGACGAATAGATAAAGAGCAACTTCCTGGAAT
GCCAAATTCAGGTTTAATTTTGGTTACAGATATTAAAATTGATACAAATCGAAGACAAGTTTTTAAAAGTGATGAAAGAA
TCAGGTTAACAGGCATGGAATTTAGTCTTTTAGAACTTTTAGTCAGTAGATCAGGAGAACCATTTAGTCGAGGAGAGATT
TTGAAAGAAGTTTGGGGCTATACACCTGAAAGACATGTAGATACGAGAGTAGTTGACGTTCATATATCTAGATTAAGATC
GAAATTGGAGGCTGATCCTGCAAATCCTGAATTAATTCTTACAGCAAGAGGTACAGGATATCTGTTTCAAAGGATAGTTG
A---TATATCTCCATTTGACGG----TAAATAG---ATGGAAAAAGATTCTTCTATTAAA------AAG---TCTAGAGC
TATAAGAAGATTAGTTATTTGGTATAAAAGAAATTCTGCTGTGACTTCAATAGTTGATACAGCGGCTAATTCTGCTGTAA
CTGCAAGTAATGTCGCGGGCAACGTGGTTTCTGGTGCTGGTTCTG-----TTGTAAGTAC------------TGCAAGTA
ATGTTGCGGGTAATGTAGCAGGTAATGTAGTTTCTAGTGCTGAATCAGTTGTTAACACTGCTAGTAATGTAGTTTCTAGT
GCTAGTTCAATTGCAAAAAATACACTGCAGCCATTAGTTTTTGACCCTTTAAAAAGGTTACAAAA---TAGTGATAATTT
AATAAGTAAAGAAGAGGT---ACCAAATTCTGAGAGGATTTGGATCGCAGTTGATGGTATGGGGGGAGATTATGCACCTG
TGCCCATTTTGGAAGGCTGTCTCGGTGCTATCAGTAGATTTCCTATAAATATAAAGTTTGTAGGCAAAATTGAAAAAGTT
AGATATGAAGCAGAAAGAGTTGGTCTAATAGATTTGTTAGAAAAAGAAATTGATAATAATCGTCTTGAATTAATAGATAG
TGGAGATCCTATAGGGATGAATGAAGAAGCAACAGCAGTACGAAAAAGAAAAGATGCGAGTATAAATGTTGCTATGGATT
TGGTTAAAACTAATAAGGCAAAAGCTGTTTATTCGGCAGGCAACTCAGGAGCTCTTATGGCCTCTGCAATATTTAGGATA
GGGAGATTGAAAGGAATCGAACGACCTGCAATAGGAGCGTTATTCCCAACTAGAGATCAAACTCGACCTGTATTAGTTCT
TGATGTCGGAGCAAATACTGATTGTAAGCCCTCTTATCTTCATCAATTTGCACTTCTTGGTAATGTTTATGCCAAAGATG
TTTTACAAATAGAAAAACCACGAATTGGCTTATTAAATATCGGCGAAGAAGAATGTAAAGGGAATGATTTATCTATAAAA
ACATTTGAATTACTATCCAATGAAAAAAGTTTTAATTTTGGGGGTAATTGTGAAGGAAGAGATGTTTTATCGGGTGATTT
TGATGTGGTCGTTTGTGATGGTTTTACAGGAAATATATTACTTAAATTTCTTGAGTCAGTTGGAGGGGTTCTATTAGATA
TTTTGAGATCCGAACTGCCTAGAGGAAGAAGGGGAAAGGTTGGTTCTGCATTTTTAAAAAGTAATTTACTAAGAATAAAG
AAAAGGTTAGATCATGCTGAACATGGAGGAGCATTGTTGCTTGGGGTAAATGGTATTTGTGTAATTGGCCATGGTAGTAG
TAAGTCTTTATCAGTAGTAAGTGCTCTGCGTTTGGCTCACTCTGCTGTAAATCATAATGTTATGGAAAATTTAAATCAAC
TTCAAAAGCTTCAAGTTTTAAATTCTTAAAACA--TATTTTGTCAGA-TT-TGTGTTTGACTTATATAAGTAAAT-AGAT
AACTCTTTTGGAAGGAATAAATTTAAATCAAATTGGAGTCTCATTTAAAGGAAGTGGAAGTTACGTACCAAATCAAATCC
TGACGAATCAGGAAATTAGTAA--GAAGGTAGAGACTAGTGATGAATGGATAAAATCTAGAACAGGTATTTCTCAGAGAA
GAATTTCTGGATTATCAGAAAATG------TTAGCGAAATGGGTTACAAGGCAGCATTGGGAGCAATTGAGATGGCTAGA
TGGGATATTGAAACAATTGATCTAATAATATTAGCTACATCAACTCCAAATGATCTATTTGGTTCTGCTCCTGAAATTCA
GTCAAAACTAGGCGCAATTAATGCTGTTGCTTTTGATTTGACAGCTGCTTGCAGTGGTTTCTTATTTGCGGCAATAACAG
CTACTCAATTTTTAAAAGCAGGTAGTTATAAAAGAGCTGTAGTAATAGGCTCAGATCAACTTTCAAGTTATGTAGATTGG
AATGATAGAAGAAGTTGCATTTTATTCGGGGACGGAGCGGGTGCAATAGCAATCGAAGGAACAAATGAAT---TAGATAA
TTTACTTGGCTTTAGTATGAGGACAGATGGTCAAAGAGGTTCTTTCTTAAATCT---TCCATCTCAAAATAATCAAGATC
TAATTATTAATGATATTAATTTTTCCAGTGGGGGGTTTTCCTCAATTAAGATGAATGGACAAGAAGTATATAAATTTGCG
GTTAGAGAGGTACCATTAATTATTGATAATTTATTTAAAA------AAACAAATTTCAATTCTGAAAAAATTAATTGGCT
TTTATTACATCAAGCAAATCAAAGAATATTAGATTCTGTTGGAGAAAGGCTAAATGTTTCAACAGAAAAGATTCTCAGTA
ATTTAAGTAACTATGGAAACACTTCAGCGGCAACAATTCCTTTAATGCTAGATGAGGCTATAAGAAATAAGAAAATTAAA
GAAAATGATATTATTGCCACAAGTGGTTTTGGTGCTGGGTTAAGTTGGGGTGCAG---------------------CCCT
TATTCGATGGGGTTAAATAAAAGTTTT----AT-----------------------------TATGA---CAGTCGCATG
GGTATTCCCTGGTCAGGGTTCACAAAAAATTGGTATGGCAAATAAAGTTATAGATTTGCCAAAT---GCAAAATTTAGGT
TTAATTATGCCTCCGAAGTATTCGAGAGAAATTTATTTGAAATTT------GTG------AACTAAATTCTGATAAGAAA
AATCTTTCTGATGATTTAAATAATACAAAGAACACTCAAATTTGTCTTTTTCTAGTGGAATCAGTATTATTAGACTCTTT
-AAAAGAAAATGGCTTTAAACCAACCTATATCGCTGGACATAGTTTAGGTGAAATTACGGCTTTATATTGTGCTGATGTT
TTGTCTTTTGAAGATTGTG-TACAACTTATAAAAGTTAGATCTGGATTAATGGCAGATGCCGCAAAGGGATCTATGGCAG
CATTAATAAGTTTTGATAGAGATCAATTAGATTTACTGGTAGAAGAGATTGACGATCTTGTAATAGCGAATGACAATAGC
TCTTCTCAAGTTGTTCTATCAGGAAGCGAAAAAGCTTTAGATAATATTTCAAAACGAATTAAAGCAAAAAGATTCCTTAA
ATTAAATGTTTCGGGTGCTTTTCATTCACCATTCATGAAAGAATCATCATTTCAATTTTCAAAATATTTAGACACTCTAG
AATTTAATCAGCCTTCTATGCCCGTTATAAGTAATTCTCATCCATCACTATGTAATAATCCAAATGATCTGAAGGTTAGG
TTTAAAAATCAAATGTGTAATGGTGTTAGATGGCGTCAAACTATGGATTTAATGAAAGAGAATAGTATTCTTCAAATGGT
AGAAATTGGCCCATCTAATGTCCTTGGTGGTCTAGGTAAAAGGCATTTAAAGGATGTAAAAATTTCTCAAGTATCTTCTG
CAGATCAAATTAAATATTGATTTA-ATGAAAAGTTATTTTTATCA-----------------------------------
--------------------------------------------------------AA----------------------
--------------------------------------------------AATTAATTTATAAATTGGTAAGTCAAATAA
TTATTTTACCGATTTATAAATTGATATTTCGAGGCAAGTTAATTGGTAGAGAAAACATTCCTCAGAA-GGGTGCTTTCAT
AATGGTATCTAATCACGGTTCCCTACTTGATCCTCCTTTACTAGGTCATGCTATTGGTCGGAATATATCTTTTATGGCCA
AGTCAGAACTTTTTAGAATCCCCTTACTTGGGTTTATAATAAAATCATGTGGAGCTTATCCTGTAAAGAGAGGCATAGTA
GATAAAACGACTATTAAAACTGCATGTGAAAAATTATTAAATAATAATAGTATTGGTATATTTATTGATGGTACTCGACA
AAAAGATGGTCGCGTAAATAAGCCAAAACAAGGAGCAGCTCTTTTATCTTTTA----AAAATCAAAAAATGTTATTACCA
GTTGCAATTATTAATTCAAATA---GATTAGTTAGATTAAAGTTTTTTATTCCATTTTTCACAAAAATAGTTATTAAAGT
TGGGAAACCGATTAATCCCCCTAAAGGCGCATCAAAAGACGATTTAGGTAAAGTAACATATCATTTGCAGGAGTCTATAA
ATAATATGCTTGATTGAATGATCAGT------------------------------------------------------
--------------------------------------------------------------------------------
--------------------------------------------------------------------------------
------------------TAAT----------------------------------------------------------
--------------------------------------------------------------------------------
--------------------------------------------------------------------------------
--------------------------------------------------------------------------------
--------------------------------------------------------------------------------
--------------------------------------------------------------------------------
--------------------------------------------------------------------------------
--------------------------------------------------------------------------------
--------------------------------------------------------------------------------
--------------------------------------------------------------------------------
--------------------------------------------------------------------------------
--------------------------------------------------------------------------------
--------------------------------------------------------------------------------
--------------------------------------------------------------------------------
--------------------------------------------------------------------------------
--------------------------------------------------------------------------------
--------------------------------------------------------------------------------
--------------------------------------------------------------------------------
--------------------------------------------------------------------------------
--------------------------------------------------------------------------------
----------------------------------------------------------------------------TGGG
GATATTGGATATAATGGCAAAACTTTTTCCCA---AGTATTAGAACTTGAATGTTGTGAATTTTTATTAGATAAATTCAA
TAGTTCTTTTAAATCTTCTATGTCAGAATATTCAGCTT-GATAAGAAGACTCTGTATCTGTTAATTCTTCAA--AAATTT
TTGGAATAATT---TTTTCTTTGA--TAGTGATGTTTTTGTTTGCTTTTTCAGAAATGCATACTTCATATTTTCCTGCAA
TATATCCTCTTCTTTTTA----ATTTTTTGAAAATCCAAAATGAAT------TTTTATCGATATAGATATTATTTTGCGT
GGCAATTCTTTTTGCCATCAATTCAAAAGAACTAAAACTATCTAATGAGCAATTTATTTGCTGAGCGAGAGTTCTCGCCA
ATACAATTATTTGTCTGGAAGCATTAAAGTTTGATGGCCCAATACTTACAGATATTTTATTAATTCTTTTTAAATTTTCT
TTTGTAATAAAATTTGAAAAATCAACTATTAAATTATTACATAAATCTT------TCTCAAATTTTT---TTGTAAAAAA
GTTTTCAGATAAAGAGTTTTTATTTTCTCTGTAAGCGAAGCCAAAAGAGTCATCAGTACTGTGAATTGCTAAGG------
TTAATTTATTA----------TGGTTTGTTACTTCGTAAGG---------CAT---TTACCTTT----------AAATAG
GTAACTCTAAACCTGGCCTACATTTAGACCACTTACCAGATTCTTCTGAAAAACTTGAACAAGATTGTACATCCCAGTCA
ATTTTAGAA--TCGCCATTTAAATCTTTGATTATACTTACGTGAATGTAAGGTTTTATTGGTTTAAAATTAGGAATATCA
CAAATATGCTCAACACCATGATTTTTTTCGACATCATGATAGGTCATACATCTATCAACTAATTTACAGTTAATGCAAAT
GCACATAATCAAGAAAGAAGATCTTAAA----AATCAT-------------------------ATTTTCAT---TG----
----------------------------ATCATACACTAATAATTAATGAAATAGAAAGAAGTATAAAATCTTATAATTG
GGATTTTATTTTATCTTCT--TTACCTTCTGGATCTTTTTTAGTAGGTGGATATATAAGAGATTTAATTTTAGGAAGATT
AAATTCTGTAATTGATGTTGATATTTTAGTTCCAAAAAATGCAATTAATGTTGGTAAGAAAATTGCA----------GAT
AAATTTGAAGGTAAATTTATTATTCTTGATGAGGCAAGAGATGTAGTAAGAATTATTTTTAAACATATCTCAATTGATAT
CGCTTCTCAAATTTCTCCTTCTATTGATATTGATTTATTAAGTCGAGATTTTTCTATTAATGCTATTGCTTTTTCTTTTG
AAGAAAAAC---TTCTCATTGATCCATCAAATGGAATTAAAGATCTACAACTTGCTTTTTTGAGAACTAATT-CAA----
--AGCAGAACTTATTGGATGATCCATTAAGAATCTTAAGATGCTTTCGTTTTATTTCTGAATTAGATTTTAATGTTGATG
TAACTTTAATAGATTTTATTAAAACTTATAAAAATCAATTAAGACTTGTTGCTAATGAAAGAATTAATTATGAAATACAG
CGAATAATAAGGGGGGGGAAAGC---------------------------------------------------------
--------------------------------------------------------------------------------
--------------------------------------------------------------------------------
--------------------------------------------------------------------------------
--------------------------------------------------------------------------------
--------------------------------------------------------------------------------
--------------------------------------------------------------------------------
----------------------------------ATCGCAGGCGATAATCTTAATAAATAAATTTAAAATTTTT-GATTA
TATACAGTCAGAAAAAAATTTGATATTTCTTGATTTAGAAAAAATTAATTTTGAAGAATTTAATAAATTTGAAAAGGAAA
AATTTTTACCATTATTTTATCTTGTTCAAATTTTAGACGAATTTTCTTTGAAAAATTTAAAATTTAGCAAATCTGAAATT
TCAAAAATTAGGCTATTAAGAAAATGGAATCTTTTATTGAAGGTGCAA--------------------------------
--------------------------------------------------------------------------------
--------------------------------------------------------------------------------
-----------------------------------------------------------AATATTTATGAATTTAATGAG
AAAGAAAGATTTGATTTACATCAGGAATTAGAAACTATTCTTCCATCTTTTATTCTTTTTTTGCCAAAATCATTTTATGT
AAATTGGCTCGCTAGATGGCGAGATAAAGATGATAAATTATTTCATCCGTCGAATTTAATAAAAGGGAACGTTTTAAAAA
AATATTTAAAAATCCAAGATGGACCTATTTTAGGAAAGGTCATTAATTATCTTTCTATGGAGCTTGCATATAATAGATTG
AATAATTTTGATGAAGCTATATATAAAGGAAAGCAATGGATTCAACAAAATGCGCCAAAATGTGATTAAATACACATAGC
TTAGTTTTTGTTTAAAGTTCAGACTTC--AAATTATTTTCTAAAAATTT-------------------------------
--------------------------------------------------------------------------------
--------------------------------------------------------------------------------
--------------------------------------------------------------------------------
--------------------------------------------------ATGAGCATTCGTATTTACATTGGCAATTTA
CCACAAGTATTTAATCCAAAAGAATTTGATAGTTTTTTAAAATCAGTAACTGATTCTATTAGATTTAAAGCTGTTTTAGA
TAAAGAAACAAAAGAATGTAGAGGATTTGGTTTTGCTACAACAAATAATGAACAAAATGCAAATTTAATAATCGAAAAGC
TTAATGGTTTTGAATTTAATGGCTCCAAATTGAGAGTTGAACTTTCAGAAAAGAAAGATTCTTCCTCACA----------
--------------------------------------------------------------------------------
------------------------CAAGAGAAATAGTTTGGGCTCTAA--------------------------------
--------------TAAAAATAAAAAGA-GGAAAGATTTTAAGAAGATTGTTCATAGTGATGCCCCTAATCTTGAAGCCC
CAGATCCAAGATGGGCTGGCGAACTTTCAAAATTAAAAGATTTGTTAGCTAATCAGAAAGCCCCTGCT------------
---------------------------------TAGCTATTTGA--TCCT--------TG--------------------
------------------------------AGATCAAATAAGATATTGGTATTTCAAACGCTTTTACTGAATTCTTTACA
TAAGCTCTATTATTAAATACATCATAATCTAATCTTTCAATAGAATCTAATATTCCTCTGTAAAGGCGTAAAGATGTCCA
GACAGGCCATCTTGCATCTGCGGATAACCACTTAATACCATCTTCAGATTTTTTAAACCAATCCCGAGCTCTTATTAATT
GGAAATTCATAAGCATTTTCCACTGATTATTTATTACTCCTTTTAATAACTCTTCTTCAGAATAATTAAATTTATTCATG
TCATCTTGGGGTAAATATATTCGACCTCTTTGTCTATCTTCTCCAACATCTCTTAAAATGTTGGTAAGTTGATTTGCTAT
TCCTAGAGCTATTGCTGATTCTGATGAGTCAGGCATGTTGCTCCAGGGGGCTGATG------------------------
TATAAGCACTGTCTATGCCCATTACATTCTGAGTCATTAATCCCACTGTCCCTGCGACGCGATAACAGTAAAGCTGTAAT
TCAGAAAAACTTTTGTATCTAAATTTTTCAAGATCCATTCTCTGCCCCTCAATCATATCTAAATATGGTTCTATATTCTG
TGGAAATTTTTCTATAGTATCGAAAAGAACAGCATCTAATTCTGTTTGTATTTTTCCTTTGAAAACATTTCTTGTGTTTT
CTTCCCATTCATTTAAATTATCGGAAAGTTCTTCAGTTGTCTTGGTTGAAGCTTCAATACTATCCATTATTTCATCAGTT
CTCCTGCACCAAACGTAAATCGCCCAAATCGCTTTTCTTTTTTCGTACGGTAATAAAAGTGTTCCTAAATAAAAAGTTTT
AGCCCATTTTTGAGTTTCTTTTTGGCATATTTCATATGCTTTATTAAGTTGGGATAATGAA---TTTTTCAAAAAAATTT
TTTTTTGAGGTTTAATTTATTTTAGATGTTTCTCGTGAAACAATATTTGATGTT--------TTGGAATATTCTTTATTG
ATAG----------------------------------------------------------------------------
--------------------------------------------------------------------------------
-----------------------------------TTTCTGCGCATAATTTACCACTTAAAACAGCTCCCTCCATAGAAG
CAAGATATTTTTGCATTGTATAGTCACCTGCTAAAAAAAAGTTTTTTATTGGAGATCTTTGACTAGGTCTGAATTCTTGA
CATCCAGGGACTGCTTTATATACAGATCTGGGTGTTTTTACAACTTTAAACTTTCTTAGTTTAGTTTTGTCATCCCCAAT
AAAATGGGTTGGAAATAACTTTTTGAGTTCTTCCATTGTTGCATCGACTATATCTTGATCACTTCTATTAATCCATTCTT
TTGCAGGAGCAAAAACTAATTCAAGCATTGATCTATTTGGATCCTCATATTCCTTACAAGTAATACTCATATCTGCATAA
ACACTTAGAAGAGGAGATCTACTAAATAATAAGTGATCAATATCCGTTAATTTTTTATCAAACCATAGATGAATATTAAT
TACAGGTACTCCAATTAAACCATCTAGTTTTGAGAATGCATTTATACCTTTCCATTGGTCCGGAATTATTAGTTTAAAAA
GATCTACAGGCATTGCACTAACGTAGGCATCTGCTGTAATCACTTTTTTCTTTTCATCTGAGTCTAAAGGGGCAATTGTA
AAGCTTTTTACAGTGCTATCCTCATTTAGGTCTATTTTTCTTAGAGGACTATTCATATGAACCTCGCCTCCTCTCTCTGT
TATATAATCCACCATTGGTTGGCAAAGTCTTTCTGGTGGAGCCCCATCAAGGAAAGCCATTTTTGAGCCGTTTTTTTCTT
GTAAAAATCTATTAAGTGCTGTTAATAAAACTGTTGATGAGATTTCATCAGGTCCAATAAAATTAAGCGCTTTACTCATA
GCGATAAATACTTCATCATTAACTCTCTCAGGAATATTGTGTTCTTTTAACCATTCTGTCCATGATTTTGAATCACATTT
ATCAAGATATTTCTGGCCTCTCAACATTGCAGGAACTAAACCTAAGCCAAATAAAATCTTTTCATTCCATGAAAGCATGT
CATTGTTACTAAGAATTGCTGTTACTCCATTTGCAGGGGCAGGTATGTCAGGGAAATCAAATCTACTGTAAGTACCAGGC
TCAGAAGGTTGATTGAAAATCATTGAATGACTTTTCCATTGAAGTCTGTCTTCTATGTCTAATTCTTTGAAAAGTTGGAG
CATATTTGGATAAGCGCCAAAAAATATGTGTAAACCTGTCTCGTACCAATCTCCATCTTCGTCTTTCCAAGCAGCGACCT
TACCGCCAAGTACATCTCTGGCTTCTAAAACTATGGGTATGTGGCCATTGTCAACAAGATATTTAGCGCAAGATAAACCT
GCTAAACCTGCACCTGCAATTACAACACGCA-------TTATAAAATCAA----AAAAATAGTTAACACTT---ACTAAG
AAGCTATC---------CTAA----AGTTAA-------GACATAAATGTTTTTTTTGTTGATTATTTTTCAGAATT-ATG
GAAAAAATGCTTTTAAAGTCAACCACTAGGCATGTAAGAATTTTTACTGCTGATGTGATTAATAACGATTTAGTATTCCA
TCCTAATAAATTAACTCTCGACTTAGATCCTGATAATGAATTCATTTGGAATGAAGACTCCTTAAAAAAAGTAAATCAAA
GATTTACTGAACTTGTTCAAGAAAGAGCCGGAAAAAGTTTAGATGACTATGAACTTCGTAAAATAGGATCAGAAATTGAA
GGTTTAATCAAATATTTGCTTCAAAATGGATTACTAAGCTATAACCCCGAATGTAGAGTCATGAATTATTCAATGGGTTT
ACCTAAGACTAAAGAAGTACTGTGAATAAA-TATCCT--AATAGAGGTCC------------------------------
-----------------------------------------------------------AAGAAGAGACCCTGGCAAAAA
TTCCTACTCCT------CAAGGGATCGCGATAACTATATACAGCGGGATAGAC---------------------GTATAT
CACCTTCTAACTCTG-----------------------------------------------------------------
---------------------------------GACAAAAAAATAATTTCAGCACCGGAACGAT----------------
---------------------------------------------------------------TGCTGTACTTGCTGGCG
TTTTGATACTAGGGGTAGGTATAGGGAGCGCCATTACCAGTACAACAGATGGAGGGCAAGGTAATATAGCTAGTCAACAG
CAATTAGATATGGCCGTTCCAGACCCTGAATTTTGTAGGCAATGGGGAGCAAGTGCTTTTGTGATTGATGTAGAAATGTA
TACAACACTTAATCCTTCAACTAGTTTCGTAACACAACCGGCACTGCAACCTGGCTGCGTTATTCGAAGGGAAAATTGGA
CAGTGTTACAAAAACAAGGAGCTATAAGTAATGAGGATGTTAGAGAATGTAAGCAAAGAATGAATACTTTTGCTTACATA
GGTTCAATAAGAGATAAGCCTATTGTTAAGTGTGTGTATCAGACTGATGTAAATGAGAACAAATTCATTATCAAAGGAGA
TGGACAAGCTGAAGATGGAGGGGTGGGAATCAATAAGGAAGCTATTCAATTTTAG----ATTGAGTTAACTTGCCTTAAT
----------------------------------------------------------------------GGGCTCTCAG
AGCTTGCAAATTGAGGCAATATATATTTTTTAAAAACTTCTGATGCTCTAGATGTGTATCTTGATGGATTTGTAATTAAT
TTTAACTCCCTTTTTACCTCTAAATCAGCTAGGTGGGGTTTGTGAATTGACCCACCTGTTAATTCTCTCTCAATAGAAAC
AACAGGTAAAAAAGAAACACCAAGACCAGATTGAACTGCATTTTTAATTGCTTCAAGAGAATTTAACTCCATTTCTATTT
TTAATCTTTGAATATCAAGACCAGAATCCTTTAAAAGTTTATCAACAACTTTTCTGGTTGTTGATTGAGAATCTAATGTG
ACGAAATTTAGTTTGTATAAATCTTCTTTCATCAATTCTTTCTTGTTTGCAAGTGGGTGTTTTGGTGGTAATACAAGAGC
TAATTCATCAGTTGCATATGGAATTACTTGTAACAAGTTTTCTAGATCGCTTGGTAATTGACCTCCAATTATTGCTAAAT
CAATTTGACCATTAGCAACGCTCCAACCTGTTCTTCTAGTACTGTGAACTTGTAGTTGGACAGATACATCAGGATATTTT
TGACGAAAAAGCCCTATCATTCTTGGCATTAAGTAGGTACCGGTAGTTTGACTAGCTCCAATTATGAGTGTTCCGCCTTT
TAAACTATTTAAGTCTTCAATAGCTTTGCAAGCCTCATCACATTGATTAAGTATTCTTTCGCAATATTCAAGTAAAAGCT
TACCTCCTTCCGTTAAAAGTGCTTTTCTACCACCTCTATCAAAAATTGTTATTTCAAGTTGTTTTTCTAAATTTTGAATT
TGCAAACTGACAGCTGGTTGAGTCACATAAAGTAAATCAGCAGCCTTTTTAAAACTTCCTTGAGCTGCAATAGCTTTTAA
TATTCTTAATTGGTCAAGAGTAAACGGTAATTCTGGCATTATTTTTATGCCTACAATTTAACTTTAATTCTAATACCTAA
GGGTATTATTGTTAATGATGAAAA--ACTTGTATTTTGAAATTATATGGAGACTCACAAAACTTCGTTAT----------
--------------------------------------------------------------------------------
--------------------------------------------------------------------------------
--------------TGATTTTGGGATTAATATTAATTTTTGCTGTTATACATAGTGGAGGTGCTGCTTTAAGAAGTAGAG
CAGAGGCTTTTATGGGAGCAAGATTATGGAGATTGCTTTTTGTTTCTTTGAGTTTGCCATCTGCACTGATTTTAATCAGT
TATTTCTTAGCTCATAGATACGATGGAATTAGATTATGGAATTTTCAGGGTAATCATTATGTATTTTTGTTGGTTTGGAT
TTTAACTGCTATCAGTTTCTTATTTTTATATCCTGCAACATATAATTTATTAGAAATTCCTTCAGTTTTAAAACCTCAAG
TTAGGATATATGGCACTGGAATAATGAGAATAACAAGACATCCGCAAGCATTTGGCCAAATTATATGGTGTTTAGCTCAT
ACATTATGGATTGGGACATCTTTTACATTCATAACTTCGATAGGGCTAATTTTGCATCATCTTTTTGCAATATGGCATGG
TGATAAAAGATTAGAAATTAAATTTGGTGAAGAATTTTATAAGTACAAAGAAAGTACCTCAATAATCCCATTTGTCGCAA
TATTTGATGGAAGACAGCAAATTAAACTAAAAGAATTTTTTAAATTATCACAAATTGGGATATTAATAGCCATTGCAATA
ATCTGGTGGTCTCACAAATATATAAATATTGCTGTTACAACATTTA-ATTCATCTTTTATGTCTAAAATTTTCAATTAGC
A------GTTTAGTAT-TAATGTATTAATCTTAT-TAAAT--ATGCCTCAAGCTTCAGAAATTGCCTGGTTGATTCCTGT
CTTTCCACTTATTGGAGCGGTGTTTTCTGGTTTGGGTTTAATATGTGCGAATAAAAAAATCAATAATTCTAGAGAAATTG
TATCTATCAGCCTTTTGTCATTCGTTGGTGTTTCTGCGGTAATCAGTTATAAAACATTAATTGAGCAAATCAATGGTTAC
CAATCAGTAGAAAAATTATTTGTTTGGGCAAGTGCTGGTGATTTCACAATCCCAATGGGATTTGTTCTCGACCCATTAGG
GAGCGTAATGCTCACATTGGTAACCACTATTACTTTATTAGTCATGATTTACTCTCATGGTTATATGGCTCATGACAAAG
GTTACGTAAGATTTTTTACATATTTAGCACTTTTCAGCAGTTCGATGATGGGATTAATTATTAGCCCAAACTTATTAGAA
ATATACGTTTTTTGGGAATTAGTAGGAATGTGTTCATACTTATTAGTTGGTTTCTGGTACGACAGAGATGGTGCAGCAAA
TGCTGCTCAAAAAGCTTTTGTCGTCAATAGAGTTGGAGATTTTGGCTTATTACTCGGAATTTTGGGTTTATTTTGGGCTA
CAAAAAGCTTTGATTTTAATGAAATTGCAGTAGGAGTATCACAGTCAGT---TTCAGAGAATTCATTGCCAGTCTGGGCT
GCATTATTACTTTGTTTTTTAGTCTTCTTAGGACCTATGGCAAAATCTGCTCAATTTCCTCTTCATGTATGGCTTCCAGA
CGCTATGGAAGGACCAACCCCTATTTCAGCTCTTATTCATGCAGCGACGATGGTTGCTGCTGGAATATTCTTAGTAGCAA
GGCTCCAACCTCTATACTCTTTATTCCCTTCAATTCAATTTATTATTGCTTTAGTTGGTACTATTACATGTTTCTTAGGA
GCGTCTATAGCCTTAACCCAGATGGATCTCAAAAAAGGTTTGGCATATAGTACGGTTTCTCAGCTCGGGTATATGATGCT
TGCGATGGGTTGTGGTGCTCCCGTAGCAGGGATTTTTCACTTGATAACACATGCTTGTTTCAAAGCAATGTTGTTTTTAG
GGTCTGGCTCCGTTATTCATGCCATGGAGGAAGTTGTTGGTCATCAACCTGTACTTGCTCAAGATATGAGGTTGATGGGA
GGTTTAAGAAAAAAAATGCCCTTTACTTCTACGACTTTCTTAATAGGTTGCGTAGCAATAAGTGGTATTCCTCCATTAGC
TGGATTTTGGAGTAAAGATGAAATATTGGGAAACGCCTTTATCTCATTTCCAGCTTTTTGGTTTGTGGGTTTTTTAACAG
CTGGAATGACCGCCTTTTATATGTTTAGACTTTATTTTTTAACTTTTGAAGGAGATTTTAGAGGTGAAGATAAGGAATTA
CAAAAAGAACTTTTATTAGCTTCTAAAATTAATGTAGA---AGAAGAACATG---------AAGAAGAACA------TGG
TTCACTCCATGAGTCTCCTTGGTCAATGACATTCCCATTGGTTTTTCTAGCAGTACCTTCAGTAATAATTGGGTTTATGG
GATTTCCTTGGGATAGTAAATTTGCAAACTTATTAGATCCCGAAGAAGCATTGATTGCTATACAGTCTTTTGAATTAAAA
GAATTTTTGCCTCTAGCTATTGCATCTGTTTTCATTGCCTCAATTGGTATAACTATTGCTTATCAAGCTTATTTTGCTAA
GAAAATAAACTTATCAATATTATTTGCACAAAGATTTCCATCTGTTAATAAGTTCTTATCAAATAAATGGTATTTAGACG
ATATTAATGAAAAACTTTTTGTGAAAGGTAGTAGAAAACTTGCAAAAGAAGTTTTAGAAGTTGATTCCAAAGTTGTAGAT
GGAGTGGTAAATCTTACTGGACTTGTAACATTGGGTAGTGGGGAGGGCTTAAAGTATTTTGAAACAGGCAGAGCTCAATT
TTATGCTCTGATAGTTTTTGGAGGAGTAATTTTGTTGGTAGCAATATTTGGTTTC---------CAATCTCCCCAAGTAG
CTTAATAA---CAAATGTGTGTC-TTCACTGTCCA-TGGGATGAAAAAATCTAGATAATTTCTAGAAT------------
---------------------------------------------TTGTTTAAGATCATTTTCTTATTCATTTGAGCAGC
TATTTTTTTACACATTTTGCACTACATACAATAGGAACATTG--GG---TGGAGTTATACCTG----ATTTCCCTTGGCT
CTCAGTATCTATTCTTTTCCCTATTGGATGCGCATTTCTGATACCTTTTTTCCCCGATAAAGGAGAGGGTAAAGAAGTAA
GATGGTTCGCTTTAAGTGTTGCTTTAATTACTTTTCTAGTAACAGTAGGATCTTACATAAACGGTTTTGATATCAATAAT
GAAGATGTTCAACTTAAAGAAAGTATAAATTGGCTTCCTAATCTAGGACTTACTTGGTCAGTCGGCGCTGATGGAATGTC
AATGCCTCTTATATTATTAACTAGTTTTATAACGGCGCTAGCTGTCTTAGCTGCATGGCCTGTAAAGTTTAAGCCAAAAT
TATTTTTCTTTTTAATACTTATCATGGATGGAGGACAAATAGCTGTTTTTGCTGTTCAAGATATGCTCCTATTCTTTTTA
AGTTGGGAACTGGAACTTTTGCCAGTATATTTACTTTTAGCTATCTGGGGAGGAAAAAATAGACAATATGCAGCTACAAA
ATTCATTATCTATACAGCTGGGAGTTCTATCTTTATCCTTTTAGCTGCGTTGGCAATGGGTTTTTAT---GGAACTGAAG
TTCCAAATTTTGAGTTTTCTCATTTGGCTAATCAAGATTTTGGCCAAAACTTTCAAATCCTTTGTTACATAGGTTTGTTA
ATTGCTTTTGGTGTAAAACTCCCTATTGTCCCTTTGCATACCTGGCTCCCTGATGCTCACGGAGAGGCTACAGCACCTGT
TCATATGTTGTTGGCTGGAATTTTATTGAAGATGGGCGGATATGCTCTTTTAAGATTTAATGCACAATTATTACCTATTG
CACATGCTCAATTCTCTCCACTATTAATAGTTCTTGGAGTAGTCAATATAATATACGCTGCATTAACATCATTTGCACAA
AGAAATCTTAAAAGGAAAATTGCTTATAGTTCAATAAGTCATATGGGGTTTGTCTTAATTGGGATAGGAAGTTTTAGTAG
TCTTGGGACAAGTGGAGCGATGTTGCAAATGGTTAGTCATGGACTAATTGGAGCAAGTTTATTTTTTCTTGTTGGAGCAA
CTTATGACAGAACGAAGACTCTAAAACTAGATGAAATGGGTGGAGTAGGACAAAAAATGCGTATTATGTTTGCATTATGG
ACTGCCTGCTCTCTTGCTTCTCTTGCCTTACCAGGTATGAGTGGATTTGTTTCTGAGTTAATGGTATTTACTGGATTTGT
TACGGATGAAGTTTATACTTTGCCTTTTAGAGTAATAATGGCATCTTTAGCTGCAATAGGGGTGATACTTACTCCAATTT
ATTTACTGTCAATGTTACGTGAGATTTTCTTTGGTAAAGAAAATCCAAAGTTAACTGAAGATAAGAATTTAATTGATGCA
GAGCCTAGAGAGATATATATTATAGCCTGTTTACTCTTACCAATAATCGGGATAGGTTTATATCCAAGGTTAGTTACAGA
AAGTTATTTGGCTACAATAAATAACTTGGTTGATAGAGATTTAAATGCTGTTAAAAACATACCA----------------
--------------------------------------------------------------------------------
--------------------------------------------------------------------------------
--------------------------------------------------------------------------------
--------------------------------------------------------------------------------
--------------------------------------------------------------------------------
--------------------------------------------------------------------------------
--------------------------------------------------------------------------------
--------------------------------------------------------------------------------
--------------------------------------------------------------------------------
--------------------------------------------------------------------------------
--------------------------------------------------------------------------------
--------------------------------------------------------------------------------
--------------------------------------------------------------------------------
--------------------------------------------AAGACAAATGTTTTTGCAGGAAATAAATCAAATCAA
ATATTAAAAGCACCAACTATATAATTTTCTTAATAAGTTTATTATTTTTTGGCAT--AACAATTGATATAAAGATATCTT
GAGAAAGATTATATTTAA----TTAAAGTAACTAATTCTCAATCTACTGATGGGTCACAGCTA-----------------
--------------------------------------------------------------------------------
------------------------------------------------------------------------------GG
GCCTAGATTACTCATAAAATTCCTTCAAGATGCAGCTGGAAGGGGTGATCTTGATCCATGGGATATTGATGTTATAGGTG
TTATAGATAGTTTTTTAGAGCAGTTTAATCAAAATTTGCAA---------------------------------------
-----------TATTC---------ATCCAATAACCAAACTTCATATCAAAAAGACTTATCTGAGACAAGTGAAGCATTT
TTTGCCGCCTCTGTATTAGTTAATTTAAAAGCTCAAGTTTTAGAATCTGATGTATTT---CAAGAAGAAACATTAGGTTA
TGAAGAAGAA------ATTGGGATGGATAACCAAGAATGGATTAATCAAGGATTTGACATGCCAAAATATCCTGAAAAAT
ATCTTAGAAGAAGATCTGTAGCTCAACCCGTTATTAAACGTACATCTACATTAGGAGAACTTGTTAGTCAATTGGAATCT
ATAGCAGAAATAATTGAAACGCAGGATCTTTTGCTTATGAAAAGGAAAAGA---AATAAAAAATATTCTGATAAAGTTTT
GATCTCTAAAGTTCAATCTTTAGCACATCGTGAAAAGCTTCCTGAAACAACTAAAGCACTTGGCAAGTTTCTTGATGGAT
GGGAAAAGGCATTGCAATGGACTGATTTTGAATATTTAGTTAATAAATGGCAG---ACAGTAGTAAAAAGTGATTTAGAT
AAAGACAGACTGGGTGTATTTTGGGCTTTGTTATTTTTATCATCAGAAAATAGAATTGAATTAAAACAACAATATTCTCT
CTATGGGCCAATACAAATTAAAAGGATTATTCCAGATGGAGAATTAGCTCAATTACCTATTGAAAATCTTGAGGTTTCAG
AAACTTCTTCGACTGCTGCTTAGTAGTAAAAGAGTAATAA--AGTATAATCT-------TTAAAAAGGGTATATAGAA--
CTGATGAAGGCAATGATACTTGCAGCAGGCAAAGGAACTCGCGTTCAGCCAATAACGCATATTATTCCTAAACCAATGAT
TCCTATTTTGCAAAAACCCGTGATGGAATTCCTCTTGGAACTTTTAAAAGAACATGGTTTTAAAGAAATAATGGTAAATG
TTTCTCATCTTGCAGAGGAAATAGAAAACTATTTTAGGGACGGACAAAGATTTGGTGTTGAGATAGCCTACAGCTTTGAA
GGAAGAATTGAAGATGGAGAAATGATTGGTGATGCTTTGGGTTCGGCCGGAGGATTAAAAAAAATTCAAGATTTTCAAAA
CTTTTTTGATGAAACTTTTGTTGTATTGTGCGGCGACGCCTTAGTTGATTTAGATTTGACTGAAGCGGTTAAAAATCATA
AGAAAAAAGGTGCAATAGCAAGCCTAATAACAAAAAAGGTAACTAGAGAACAGGTATCTAGTTATGGAGTTGTAGTATCT
GATGAAAATGGGCGAATTAAAGCTTTTCAAGAAAAACCAGATGTAGAAGATGCTTTGAGTGATTCAATTAATACTGGTAT
TTATCTTTTTGAGCCTGAGATTTTTAACTATATTCCATCAGGAGATAAATTTGATATTGGTGCTGATCTTTTTCCTAAAC
TTGTTGAAATGGATTTACCATTTTTTGCTTTGCCGATGGATTTTGAGTGGGTAGATATTGGAAAAGTTCCTGATTACTGG
AGTGCGATTAGAAATGTTTTATTAGGTAAAGTAAGGCAAGTGGAAATTCCTGGTAAAGAAATAAAG--------------
---------------------------------------------CCTGGAGTCTTTACTGGTCTTAATGTTGCTGCAAA
TTGGGATAAAGTTAATATAAAAGGACCTGTTTATATCGGAGGGATGACAAGAATAGAAGATGGTGCAACTATTATTGGCC
CCTCTATGATTGGACCAAGTTGTTGCATTTGTGAGGGTGCAACTATTGATAATTCTATAATCTTTGATTATTCAAAAATT
GGGAAAGGAGTACAACTTGTCGATAAATTAGTATTTGGTAGATATTGTGTTGGAAAGAATGGAGACCATTTTGATTTGAA
AGATGCTTCTTTGGACTGGTTAATAACAGACTCAAGAAGATTAGATTTAACTGAACCATCTCCTCAACAAAAAGCGATGG
CAGAATTACTAGGAACTGATTTGATTAACATTCCAGATTGAGACCAGCTTTTTCAAGTATCTCTGGGATAAGATGTTCTG
ATTTGACTGCCATAAGATGAATTCCATCTGCAATATTAATAAAATCTTGAGCTTGCTCTGAAGCAATTAATATTCCTTCT
TGAAGTGGATTTTTTGCATCTTTGAGACGATTTAAAACATTTTCAGGAATATTCGCTCCAGGTACAAATTTATTTATGAA
AAGAGCATTTTTATATGATTTTAAAAGAAATACTCCTGCAATAACTGGTATCTCAAGTGGATTACTGATTTCGTTGCAAA
AGTCTGCTAAACATTTTCTATCCATAACTATTTGAGTTTGTAAGAAATTTGCACCGGCCTCTTTTTTTTTAATTGTTCTA
CTTTTTAAACTTCTTTGATTTCGACAACTTGGATCTACTGCCGCACCTGAGAAAATTTCAGTCCTTTTGTCTGGAAGTTG
TTCAAAAGTAGGATCAATTCCTTGATTGAATGATTGAATTTGTTTTAATAATCTTACTGCCTC-----------------
--AAATTCATGAACGGCTTTTGTTTCTTGCTGATCTCCGGCTTTTACAGAATCTCCTGTAATGCATAAAATATTTTTAAT
TCCTAAGGCATTTGCTCCAAGAATATCTGATTGTAAAGCAATTTTATTACGATCTCTACATGAGATCTGCATTATAGGTT
CTATCCCATTGTCTAGTAATAGTTTAGACATTGCTAAACTACACATTCTCATTATTGCTCTACTTCCGTCTGTAATATTA
ACTGCATGCACCTTATTTCTCAAGAGTTGTGCTATTTTAAGAGATCTTACGGGGTCTCCTCCTCTTGGCGGCATTAATTC
TGCTGTAATTACTTTTGAATTCTTTTCTAAAGTTTGCTGAAGTTTTGATTTCAATTGCTTTTTTGCCTTACT---TGGTT
AAGAAGTTTACTGTT-----GCTGCTAAACTCAACTAATAT--ATTAAAGGAACTGTTTA-AATGCAAATGGTTGAAGAA
GGTGTTAATGACATTGATATGATGGGTCTCTCATCAAGAGAGATGGAAATCATAAATTTAGTAGCTGATGGGCTCACGAA
TCAGGAAATTGCGGTAAGGCTTACTATTAGTAAAAGAACTGTCGATAATCATGTAAGTAATATGTTCACTAAAACAGGAT
CCAAAAATAGAGTAGCTCTTTTAAATTGGGCAATGGATCACGGAAAAATTTGTAGAGATGGGTTTAATTGTTGTACTCTA
CCTGATTCAGATCAAGATTAA---------TATTA---TTTTCTTTATCGATAC----TGGAT---ATTAAATTCATTAA
ACAACAATGTGATGAATTAAGTTCAAAAAGTTTTGCATAATCAAGACATGCTTCCTTATCATAGTTAACGCATCTTAGTA
TTCCATCTCTGTCATACAGACCATACATGTCTAAAAATAATAA-------------------------------------
--AATTTAT---ATTTCAAATATAAAGAGAATATAAAGGAAGCGAGAGCTTTTTGGCTAGGTTTTTTTAAA---------
----TCTTCATTTCCCATTTGGAAAATGGATGTTTTGTCAGATTAAGATTAGTATATTTTGTTAGACCAGTAATTTCTTT
TGCTATGAAAGATGGAAGAATAACTTGTTCTTCCTCTTTAGTA------AGCTCAATTTCGGCAATTTCTAAAGGAAAAT
TTTTGTCTTTAAAGCAATCTACAATCCAATCTTTTCGATCAATTTTTAAAAAAAATCTTTCTTTTTTAATTGTAT-TGTT
AAGAGTTGACATAATTTTTTCACCTTCACTATTTGGTATTGAGTATTCATATTCGTAATTAGTAAAAT--TTTTAATATG
TTTTTTAAG---TGCAA---TTTTAAAGTTTTTGCCATTAAATCTGATTCTTACTATCCAATCCTCCAAATGGTGGGA--
-AAGATAGCCCTGCTCTATAAAAGTCTTATGAGTAATAAAATCATTCCATTGATCATTTTTGATAAGAAATCGTCTTTCA
ATTTCTAATGCCAT--CTAATTATTTT--------GATTATTTTTTAATGA-TAAATCTCCTTTCCAATCGAGCTTTTTG
ATTAATGTAATGTAATAGGAAATGCTTTTATTAAATTTAATCATTT-TACAGGGCTTTGTTACTTTATTAATTTCACAAT
AATCATTTTCTTTTATAGTCATACACTTTGATCCATCTTTCCATAGTTTTATTTCTCTTTTGTTCTTTTGAACGACTCTA
ATAACTACTTT---ACTTGTATCAGGAATAATAATTGGCCGGCTAGCTAAGCTCATAGGACATATTGGATTTATAACGAA
TGCATTTATTGAGGGGTGCACTATTGGACCTCCTGCAGCCATAGAGTATGCAGTTGAACCAGTTGAGGAAGAAATAATTA
AACCATCACCTTTGTATTCGTTTACTTTCTCATTATCTATTTCGATTTGAATTTGATTGGTTGGAGAAATATCTTCTTCA
ACAGATTTAAAATAAAAGTCATTTAACGCATCATAGCTTTTGAGTATTTTTCTTTCTCTATTCTTCTCGTTGC-------
----------------------------------------------------TATAAACATCACAATGTAATCTGTTTCT
AAAATCAATTATGAATTCTTCTTTTTCTAAAATTTTGATAAATGAT--TGGT---CAAATAAAAAATCCTTTTCTTGAGT
CAAAAATCCTAAATTACCGCCAATATTAAAACTAAGTATAGGAATATCATAGTTTACTAATGCATTTGCAGATTTAAGAA
CAGTGCCATCACCACCAAGAACAATTACTAGATCAGGT---AATGCAGCAAGATTG-----TAGAAGTAGTTTTCTAATT
GATTGTTATCAAAATCACTTTCGATCCTTTTT----GATTTAATATTTCTTT--------CTTTGA---GAGTCTTATTA
---CAAAATATAGATGCTTCTTTAGCAGTTAAGCTATTAGAACGATAAATAATAAGCACCAATGAAAGATTCAC--TTGA
TGCTTGTTACCACTTTAATAAATTAAAACTTTCCATATCAACAGTCACCCTATTTCTATAAAGAGATAACAATATAGCTA
AACCTACAGCAGCTTCTGCTGCTGCAACTGTAATAACAAAAATTGTAAAAACTTGTCCTTGAATTAGGTTATTGTCCACA
TAAGAGGAGAAGGCCATCAAATTTATGTTCACTGCATTCAACATTAACTCTATACTCATCAGTACTCTTACTGCATTTCT
ACTATTTAATAATCCCCAAATGCCAATACAAAATAAAACTGAGGAAACTATTAAAAAAGCTTGAAGTGGGATGGATTCTA
AATTCATC-----------------TTAATTT---TTTTTT---------------------------------------
---------------------------------------AT-AAGTAAAG---GTTCATTTGGT--TTCTCTATTAGCTC
TTGATCTACCGGTAAACCTGTTGAAATATCTTCATTCA------------------------------------------
--------------------------------------------------------------------------------
------TGACATCTCTTCTAGCCAAAACAATAGCACCAATCATGGCCATTAAGAGCAATACAGATGCCACTTCAAAAGGG
AGCAAATAATCACTAAATAAGTGTTCTCCTATTCTTACTGTAGATTCTTCCCCTATAGATGCATTAGGTTCAGCCAAACC
CCAAGTATTGGATAAATCAACTCTTATTAATAGACTTAGAAGAGTTAAACAAATTGATGTTGATATAATTCTTCTTGATT
TGATATTTGCAATAGCCTTTAAATCTTCTTTTTTATTAACCAACATTATTGCAAAAATTATTAGAACATTAACTGCCCCT
ACATAAACTAAAACTTGAGCTGCAGCAACAAAACTTGCGTTTAGTAGTAGATATAAGCCTGCAACACTCATAAAGACTCC
CCCAAGCAAAAATGCAGAGTAAACAATGTTCTCTAGAAGAATTACACCTAGTGCTCCAATTATTACAACTAAAGATAATA
CTGAAAAACAAATTATTTGAGTTGTTACTGCTAAAGACATGTA------------TTATTTAAAGTT-ATTTATTTGG--
--CTCGACAGTGGGGTTTTTAATATCATTCAATTTTGG--TTTCATCCAATCATAAACTTCTT----------CTGGTAG
TTTACCAACTCGAACATCTGAAGGAGGAACTTCATGAGGATCCATAACTCCTTTAGGCAAATATGCAAGTTCCCTTAGAG
GTTTCACAGATGGATCAGTTGTAACGTTCGTCGGAAGTCTACCTAATGCAATATTATCAAAATTTAAATTATGCCTATCG
AATGTAGCTAATTCGTATTCTTCAGTCATAGATAAGCAATTTGTTGGGCAATATTCAACACAATTCCCGCAAAAAATGCA
TACTCCAAAGTCTATAGAATAATTTCTAAGTTCCTTTTTCTTAGTTTCCTTATTCATAACCCAGTCCACAACTGGTAAAT
TTATCGGACAAACACGTACGCATACTTCACAGGCGATGCATTTATCAAATTCATAATGGATTCTTCCTCTATATCTTTCA
GAAGGAATTAACTTTTCGTAAGGGTATTGAACAGTAACTGGTCGTCTTCGGAGATGATCAAAAGTTACAGTAAATCCATC
ATATAAATATTTACCAGCACTGAAGGCTTCTTTAATATAACTATTTACTTTTTGAAGAAAATCTTTCA------------
----------------------------------------------------------------------T---------
--------------------------------------------------------------------------------
---------------------------------------------------------TTTAAAGAATTTACTTAGTTATT
TTATTCTAGTGTATTTAATAAATGTTTAAGTATTTCTACTTAAACA---------------TTATCCACCAAAAAATTGA
GGAAAAGCTAATTTTAATCCTGCTGTCACAAGTAGATTAGCAAGAGATATGGGTAAAAGGAATTTCCATCCTAAATCTAG
AAGTTGATCTATTCTCACCCTTGGTGTTGTCCAGCGCAATAATATAGCAACAAAAACCAATAGATATGCTTTGAGAACAG
TCATTATGATTCCTATAGAAGCTGTGAAAACTTGAATCACAGGAGCATCAATTGGAAGATTTAGAGCTTTAGCAATTATC
TCAACAGGAATAGGAAATCCCCATCCACCTAGATAAAGTATTGATACTAATAATGCAGATAGGATTAAATTTATATAACT
GCCTAAATAAAATAAAGCAAATTTCATTCCAGCATATTCAGTTTGATAACCCGCTACTAATTCTTCCTCAGCTTCTGGCA
AGTCGAATGGTAATCTTTCGCATTCAGCAAGAGCACATATCCAGAAAATTATGAATCCAACAGGTTGCCTCCATATATTC
CAACTTAATATTCCTGCTCCGCTTTGTTGATTAACAATATCAATAGTACTAAGGGAATTTGTCATTAAAACAATGGCTAG
TACAGACAAAGCCAGGGGTATTTCATAGCTAATAGATTGAGCAGCTGCTCTTAATCCGCCTAATAATGAATATTTATTAT
TCGAGGCGTAGCCACTCATAAGAAGACCAATGGGTTGAATACTACTTAGAGCTATCCAAAGAAAAATTCCAATACCAACA
TTACTAATTAGCAAGTTTTGGCCAAAAGGAACAATTAACCAAGATAGAATAACCGGTACCAATACTAATATTGGTCCCGC
AGTGAATAGAATTGAATCTGCTTTTGCAGGAATAATATCTTCTTTTACAAGTAATTTCAGACCGTCTGCAATTGGTTGAA
GTACCCCTAAGGCCCCTGCATATTCTGGACCTATTCGTTGTTGAGCAGCAGCAGATATTTTTCTTTCTAACCAAACTGTG
ACTAATACACCAACAACTGCTGATACTAAAACTAATAACATTGGTAAAGGTAGCCAGATTATATGAGCAAGCTCACTTGA
TAGGCCGAAGCCTTTTAAGATTTCATTAAAACTATATTCGAGATCTAATCCGGAGTTCAAAATTTTATTGTTATTTATTC
TTTAGATTAACTCTTCATAAACAATATGTGTGTTTTTTATGAAAAGCTGAAGATATTATTTTC-----------------
--------------------------------------------------------------------------------
----------------------------------------GATTTTCTAAAGTAATCCAATCTCTTGGAGCCGAACCGGT
ATAAATTTGAGACGGTCTAAAAATTCTGTTTGCGCCTAATTGTTCCCTCCAATGAGCTAACCAACCTGCGACTCTTGATA
TTGCAAAAATAGGAGTAAATAAGTCACGGGGAATACCAAGTTTTCTGTAAACAAGGCCAGAATAAAAATCAACGTTTGGG
AAAATACCTTTTCCTCCTAGCCTTGGGATAGCCTCTAACTCTAATTTTTTAGCAACTTCATACATTTCATCTTTTCCAAA
CCTAACAAAAAGCTCCTCTGCTAATTTCTGAAGAATAATTGCTCGAGGATCTTTAACTTTGTACTCTCGATGTCCGAAAC
CCATTATTTTACTTTTGTTTTGAATAGCATCTTCTAAAAATGAAGCAGCTTTTTCTGGAGTTTTAATATCTTCTAACATG
GCAATTACATCTTCATTAGCTCCACCATGAAGAGGACCAGCTAATGTTCCTACTGCAGAGGCAATTACTGCGTATGGGTC
TGTAAGAGTGCTAGCCGTAACTCGTGCGCTAAATGTACTCGCATTTAAACTATGTTCTGCATGAAGAATTAGGCATCTAT
CAAAAACTTTTGCAGCTATGGGATCTTGTTCTTTTTCAGTCAACATGTAAAGAAAATTCGATGAGTAGGATAAATCATCC
CTAGGTTGAATGGGATCTTGTCCTTTTCTTATAAGTTGAAATGCAGCAATCATTGTTGGAATTTTTGCAATTAGTCTTAT
CACTGCGTTGTAGATATACTTGGGATCATCTATCGCTCTTCTTGAGTAGAAAAGACCAAGAGAGGCGGCACTGGACTGCA
GAGCATCCATGGGATGCCCTGTGGCAGGAAAGCATTTCATCATATCTCTTACTCTGAAGCTTAATCTCCGATGCATCTGT
ACTTCTTGTTCAAAATCTCTTAGTTCTGTTGCTGAAGGTAATTCTCCCCAAATTAATAAAAAAGCAGTCTCTAAGAAACT
ACTTTTCTGTGCTAATTCTTCAATTGAATAGCCTCTATATAATAATTTCCCTTTTTGACCGTCAATATCACATATTGATG
AATTAGTTACTGGAACTCCCTCTAATCCTGGTTTTAAAATTAGTTTATGAGTATCCAAAATTTTAATGTGATATGAATCG
TTTATAGATCTAAGATAGTCAAATAATTTTTAATTAACCACAAGATATCAATCAAATTTAATTATTA-------------
------------------------------------------AATATTTTAAAATTAGTTTCTGCATAATAAAAAGGAGC
TGTTTCTGGAATGGATTGTTTGATTACTGCTTTAAATTCTGTAATTGATAAATT--AATTATATTTTTAAAAAAGTAATT
AATGTTTTCTAAATAAGAGAAATTTTTAGT------------------------------------TTGTATAGAGTAAG
GATTCTTGAGATTTAATTTTTTATTTAGAAAGTATTTAGCATGACTATCC------CCTCTTAAACTAAAAAACTCATTT
GAAATTGAATCTATATCTGTCTCATTTACCAATGTGTTACTAATAAAGTTTAGATTGTCAGTCTCAACTAAAAAAATCTT
TTTATAATTTAACTGTTTTATAATATTTTCTTCTTTTAAAAGTACATCTTTTGAATATATTGTATAAATATTATTATTAT
TTTCTAAACTATTTTTATTAAAATCTTCTAATAATTTTATGTT------CTCAATGGG---TAAATAATTTTTATCATAA
ATTACTAACCAATTGTTATCGGAACTTAAGAATAGTATATTAGATTTTAATTTATTATTTAGTTCTTTAATAATAGCCTT
TTCAAAACTGTTTATTTCAATATTATCAAGATACTTATTTGAATCTAATAAATCATTATAAATAGATAGTTGATAATTTT
TTTTATCTAATATATTTACTGTATCCAT---ATTTTTATATAATATAATATCTGAAATTTTGTTATTATTAACTAAATAT
GACTTTAATATAATTTCTTTATCCTTAAAATCAAATAAGGTTAATAAAGAGTCCTCTTTTCTTAGAGAATAATTTTTTGT
ATTTAATAGTTCATTTGTTTTAAAATTATTTGTTAAAAAGATATTATGTTCATTTTT-------AAAATTATTCAATACT
TCTTTTAAAGAGATATATTTGTTTTCAA--TATTAATTGATTGTAATGCATCAAGTATTAAGGTTTTATTAGAGGAAGTA
ATAATATAATTATCATTAGTTCGATAAATATATTTTAAATAATTTAATTTATTTTCTCTAAATATTTTAATTAATTTATC
AGGCTCATCAATTTTATTAGGAAGATTTAAAATATCGTCTATATCTTTATTTTCCTTTATTTTGAATATTATTAAAACAT
CATCTATCTCTTTTTCTTTATTATCATGGGTAGTAATTAAAAGTTCATTATTATAAATATCTTCTAATTTGTAAGTACCT
AAATCTAAACCTAAGTAAGCCAATATACTATTTTTTACTAAAACAAGCTCATCTTGATTTGTTGTTTCAA---AGTTTGT
CCTTATGGCGTTAGTAATTTTTGAA-------------------------------------------------------
--------------------------------------------------------------------------------
--------------------------------------------------------------------------------
--------------------------------------------------------------------------------
--------------------------------------------------------------------------------
--------------------------------------------------------------------------------
--------------------------------------------------------------------------------
--------------------------------------------------------------------------------
--------------------------------------------------------------------------------
--------------------------------------------------------------------------------
--------------------------------------------------------------------------------
----------------------------------------------------------------CTTTTAGTATTTGAAA
TGAAG-AATTTTTTATTATCTTTCGGTAAGTACTTCAAGATCTTTAATTCTGAAATATCATTTTGATTTC--CTTTATTT
AAACTATAAGAAGTTTCTTCAAATCCAAAAATACAACATAAGAATAATATTGTTATTACAGTAAGATATTTAATATTC--
-----ATTTTTATTTTTATTTTTAACAATAAACATGTTCTTGCAACCTTACTTATAAAATTGTTAATAACAAATA-----
--TTTATTCTAACAATTGGGAAATTATCCGAAAACTTTAAATGCTTTTGATCTTAATGAATGGTTTAATTCTGAAGATGA
GAAT----------------------------------------------------------------------------
--------------------------------------------------------------------------------
--------------------------------------------------------------------------------
--------------------------------------------------------------------------------
--------------------------------------------------------------------------------
--------------------------------------------------------------------------------
--------------------------------------------------------------------------------
--------------------------------------------------------------------------------
--------------------------------------------------------------------------------
--------------------------------------------------------------------------------
--------------------------------------------------------------------------------
--------------------------------------------------------------------------------
--------------------------------------------------------------------------------
--------------------------------------------------------------------------------
--------------------------------------------------------------------------------
--------------------------------------------------------------------------------
--------------------------------------------------------------------------------
--------------------------------------------------------------------------------
--------------------------------------------------------------------------------
--------------------------------------------------------------------------------
--------------------------------------------------------------------------------
--------------------------------------------------------------------------------
--------------------------------------------------------------------------------
--------------------------------------------------------------------------------
--------------------------------------------------------------------------------
--------------------------------------------------------------------------------
--------------------------------------------------------------------------------
--------------------------------------------------------------------------------
--------------------------------------------------------------------------------
--------------------------------------------------------------------------------
--------------------------------------------------------------------------------
--------------------------------------------------------------------------------
--------------------------------------------------------------------------------
--------------------------------------------------------------------------------
--------------------------------------------------------------------------------
--------------------------------------------------------------------------------
--------------------------------------------------------------------------------
--------------------------------------------------------------------------------
--------------------------------------------------------------------------------
-------------------------------CCAATTATAATTGATGTTAGAGAGGATTCAGAACTCGAGATTGCATGTT
TTAGTAGGGAATTTTTACATTTACCAATAAGTAAGGTTTCAGCTGAGTATGTAAAAACAAAAATCAGTGATTTAAAAGAT
AAAAAG---TTCGTTGTTCTTTGTCATGCTGGTATAAGAAGTTATAATTTTGGACAATGGGCATTAGAAAATA-ATCTTG
TAAACGAGATTTGGAATCTTGAAGAAGGTATAGATGGTTGGAGTCAGTATATTGATCAAACGATACCTAGATATTAATTA
ATCAATATTCAAAGATGAT-------------------------------------------------------------
--------------------------------------------------------------------------------
--------------------------------------------------------------------------------
--------------------------------------------------------------------------------
--------------------------------------------------------------------------------
--------------------------------------------------------------------------------
--------------------------------------------------------------------------------
--------------------------------------------------------------------------------
--------------------------------------------------------------------------------
--------------------------------------------------------------------------------
--------------------------------------------------------------------------------
--------------------------------------------------------------------------------
--------------------------------------------------------------------------------
--------------------------------------------------------------------------------
--------------------------------------------------------------------------------
--------------------------------------------------------------------------------
--------------------------------------------------------------------------------
--------------------------------------------------------------------------------
--------------------------------------------------------------------------------
--------------------------------------------------------------------------------
--------------------------------------------------------------------------------
--------------------------------------------------------------------------------
--------------------------------------------------------------------------------
--------------------------------------------------------------------------------
--------------------------------------------------------------------------------
--------------------------------------------------------------------------------
--------------------------------------------------------------------------------
--------------------------------------------------------------------------------
--------------------------------------------------------------------------------
--------------------------------------------------------------------------------
--------------------------------------------------------------------------------
--------------------------------------------------------------------------------
--------------------------------------------------------------------------------
--------------------------------------------------------------------------------
--------------------------------------------------------------------------------
--------------------------------------------------------------------------------
--------------------------------------------------------------------------------
--------------------------------------------------------------------------------
---------------------------------------------------------------------------GCGAC
AGTATTAACATCCTTATCTCCTCTACCAGAACAATTAATTACTATTTCAGTATCTTTATCCAAGGTAGGACATAATTTTT
CTAACCATGCAAAGGCATGAGCTGTTTCGAGTGCAGGGATAATTCCTTCTAGTTCACTGACTAGTTTCAAAGCGTCTAAA
GCTTCTGCATCAGTAACAGACCCATATTCTGCTCTCCCTATATCTTTTAAATAACTATGTTCAGGACCTACCCCAGGATA
ATCAAGACCTGCGCTTATAGAATGCGCTTCTTGTACTTGACCATCCTTATCTTGTAAAAGAAGACTCATTGACCCATGTA
AAATTCCTACGGATCCTTTAGTAATAGTCGCGGCATGTTTTTCAGTATTGACTCCACTCCCTGCCGCTTCAACTCCAATA
AGTCGAACTGATTTTTCTTTTACGAAAGGATGAAAAAGACCCATTGCATTTGATCCTCCACCTACGCAAGCAAGCAAAAT
ATCAGGTAAAGATCCAAATGATTCTAGACATTGTTTTTTTGCTTCTTCTCCTATAACTGCATGAAAATCTCTTACGATCA
TTGGAAATGGGTGTGGCCCTGCAACTGACCCCAAAATATAGTGCGTTGTTTCTACATTTGATACCCAATCCCTGATTGCT
TCACTAGTTGCGTCTTTGAGAGTCGCAGTACCTGAAGTAACAACTTTAACTTCTGCGCCTAAAAGTTTCATCCGAAAGAC
ATTTAATGATTGTCTTTTTATATCTTCTGCCCCCATGTAGATAATGCATTGCAAACCAAATCTCGCGCATACAGTAGCAG
TAGCAACTCCGTGTTGCCCAGCCCCTGTTTCTGCAATTATTCTTTGTTTACCCATTCTTATCGCTAATAAAGCTTGACCT
AATGCATTATTGATTTTGTGAGCACCAGTATGATTTAGGTCTTCTCTTTTGAGCCATATCCTG---CTGGTAGATGTTTT
TGTCTGGTAATGTTCAGTAAGTCTTTTAGCCTCATATAGTGGGGTCTCTCTTCCTACATAAGTTTTCAGCAAATGATTTA
ATTCATTAACAAATTGTTTATCTTTCCATGCATCAGAAGCTGCTTCTTCCAGTTCAAAAAGAGCTGGCATTAATGTTTCA
GGGACATATTGACCTCCATATTTTCCAAATCTTCCTTCTTTTGAAGGTTGATTTAAATCATCATTATT---ATTTTGATC
CTGACGAGAAATTGTACTTACCAATTTTTTATAGTATAAGTATGAACTAACTATAGATTATATAAAAAATAATGGGAAAA
AAAAATTGGATTGAATTTGATAATCAGGAAAATATTTATAAAGAAAAATCTAAAGAAGAGAATTTTCAAAAAATATCAAA
AATAAATATCTC--------------------------------------------------------------------
--------------------------------------------------------------------------------
--------------------------------------------------------------------------------
--------------------------------------------------------------------------------
--------------------------------------------------------------------------------
--------------------------------------------------------------------------------
--------------------------------------------------------------------------------
--------------------------------------------------------------------------------
---------------------------------------------------------------------------AAAAC
AAAAAAAAGGTAAAAAAGGAAAAACTATTACTTTGATAAAAGGTTTATCTATTGGAAATGAAATTGAAGTTAAGGAATTA
CTAAAAAAAATGAAAGTGTTTTGTGGTACTGGAGGAACTTTAATAGGTGAAGATATTCAATTACAAGGTGATATGGTAAT
CAAATCAATTGAGTTTCTTCGCAAAGAAG---------------------------------------------------
--------------------------------------------------------------GAT--TTCAAAATTTATG
AGTCAAGAGTTAAAATAGATTTCTACTT---TTAGAAACATAAAAAGAT--GACGGAACTTAATCAAAAAAATTCAGGAA
AAAATATAAAATGGCACAATTTAACTATTGATAGAAATAAGTTAGAAAAAATGAGAGGACATAAAGGAATGGTAATTTGG
TTTACAGGTTTATCAGGGTCTGGGAAAAGTACCTTAGCCAATGCTGTAAATGAGGTTTTACACTTGGATGGTTTTTCAAC
TTATGTATTAGACGGAGATAATATTAGACATGGTTTATGCAAGGATCTTGGATTTTCTGATGAAGATAGGGAAGAAAACA
TAAGAAGAATTGGAGAGGTAGCTAATTTATTTATGAATGCCGGAATCATAACTATTACAGCATTTGTCTCCCCTTTTATT
AGTGATAGAGATAAGGTTAGAAAAATTATTGGATCAAAGGATTTTATTGAAGTACATTGCGCTGCAGATATTGAAGTATG
TGAGAGTAGAGATACTAAAGGTTTATATAAAAAGGCACGTTTAGGAGAAATTAAAGAATTTACCGGTATATCTAGTCCAT
ATGAAGCACCTGTAAATCCAGAAATAGTTGTTGATACAGGTTCCTTAGGTTTAAATGACTCTGTTGAAAAAGTTATTAAT
CATCTTAGAGAACAGAATTTGCTTGA----------AAGATCT---------------------------TAATTTATAA
AAAACCATTTAGTCAGTTTTCAGATAATTATCAGCCCCTAGAGCAGACAATTTACTATTTTTAGTTCTTACTTGTGTATG
CAGATTCTCTCTAAATTTTTTCATTTTTAATCTTAATGCTTC--ATCAAATAAACTAAGGATTTGAATTGCTAATAA---
--------------------------------------------------------------------------------
--------------------------------------------------------------------------------
--------------------------------------------------------------------------------
--------------------------------------------------------------------------------
--------------------------------------------------------------------------------
--------------------------------------------------------------------------------
--------------------------------------------------------------------------------
--------------------------------------------------------------------------------
--------------------------------------------------------------------------------
--------------------------------------------------------------------------------
--------------------------------------------------------------------------------
--------------------------------------------------------------------------------
--------------------------------------------------------------------------------
--------------------------------------------------------------------------------
--------------------------------------------------------------------------------
--------------------------------------------------------------------------------
--------------------------------------------------------------------------------
--------------------------------------------------------------------------------
--------------------------------------------------------------------------------
--------------------------------------------------------------------------------
--------------------------------------------------------------------------------
--------------------------------------------------------------------------------
--------------------------------------------------------------------------------
--------------------------------------------------------------------------------
--------------------------------------------------------------------------------
--------------------------------------------------------------------------------
--------------------------------------------------------------------------------
--------------------------------------------------------------------------------
--------------------------------------------------------------------------------
--------------------------------------------------------------------------------
--------------------------------------------------------------------------------
--------------------------------------------------------------------------------
--------------------------------------------------------------------------------
--------------------------------------------------------------------------------
--------------------------------------------------------------------------------
--------------------------------------------------------------------------------
--------------------------------------------------------------------------------
--------------------------------------------------------------------------------
--------------------------------------------------------------------------------
--------------------------------------------------------------------------------
--------------------------------------------------------------------------------
--------------------------------------------------------------------------------
--------------------------------------------------------------------------------
--------------------------------------------------------------------------------
--------------------------------------------------------------------------------
--------------------------------------------------------------------------------
--------------------------------------------------------------------------------
--------------------------------------------------------------------------------
--------------------------------------------------------------------------------
--------------------------------------------------------------------------------
--------------------------------------------------------------------------------
--------------------------------------------------------------------------------
--------------------------------------------------------------------------------
--------------------------------------------------------------------------------
--------------------------------------------------------------------------------
--------------------------------------------------------------------------------
--------------------------------------------------------------------------------
--------------------------------------------------------------------------------
--------------------------------------------------------------------------------
--------------------------------------------------------------------------------
--------------------------------------------------------------------------------
--------------------------------------------------------------------------------
--------------------------------------------------------------------------------
--------------------------------------------------------------------------------
--------------------------------------------------------------------------------
--------------------------------------------------------------------------------
--------------------------------------------------------------------------------
--------------------------------------------------------------------------------
--------------------------------------------------------------------------------
--------------------------------------------------------------------------------
--------------------------------------------------------------------------------
--------------------------------------------------------------------------------
--------------------------------------------------------------------------------
--------------------------------------------------------------------------------
--------------------------------------------------------------------------------
--------------------------------------------------------------------------------
--------------------------------------------------------------------------------
--------------------------------------------------------------------------------
--------------------------------------------------------------------------------
--------------------------------------------------------------------------------
--------------------------------------------------------------------------------
--------------------------------------------------------------------------------
--------------------------------------------------------------------------------
--------------------------------------------------------------------------------
--------------------------------------------------------------------------------
--------------------------------------------------------------------------------
--------------------------------------------------------------------------------
--------------------------------------------------------------------------------
--------------------------------------------------------------------------------
--------------------------------------------------------------------------------
--------------------------------------------------------------------------------
--------------------------------------------------------------------------------
--------------------------------------------------------------------------------
--------------------------------------------------------------------------------
--------------------------------------------------------------------------------
--------------------------------------------------------------------------------
--------------------------------------------------------------------------------
--------------------------------------------------------------------------------
--------------------------------------------------------------------------------
--------------------------------------------------------------------------------
--------------------------------------------------------------------------------
--------------------------------------------------------------------------------
--------------------------------------------------------------------------------
--------------------------------------------------------------------------------
--------------------------------------------------------------------------------
--------------------------------------------------------------------------------
--------------------------------------------------------------------------------
--------------------------------------------------------------------------------
--------------------------------------------------------------------------------
--------------------------------------------------------------------------------
--------------------------------------------------------------------------------
--------------------------------------------------------------------------------
--------------------------------------------------------------------------------
--------------------------------------------------------------------------------
--------------------------------------------------------------------------------
--------------------------------------------------------------------------------
--------------------------------------------------------------------------------
--------------------------------------------------------------------------------
--------------------------------------------------------------------------------
--------------------------------------------------------------------------------
--------------------------------------------------------------------------------
--------------------------------------------------------------------------------
--------------------------------------------------------------------------------
--------------------------------------------------------------------------------
--------------------------------------------------------------------------------
--------------------------------------------------------------------------------
--------------------------------------------------------------------------------
-----------------------------------------ACCAGCATTTTTTGCACCGTTTATGGCTACTGTTGCTAC
AGGAATACCCGCAGGCATTTGCACTATTGATAATAGGGAGTCAATTCCTTTCAGGGTTTTACTCTCCACCGGTACACCTA
TGACAGGTATGCATGTTAGCGAAGCTATCATGCCAGGCAGGTGAGCAGCTCCACCGGCTCCTGCGATAATAACTTTTATG
TTTTCTGATTCTGCTTTTTTTGCATATTCCATCATTTCCATTGGCGTTCTATGCGCAGAAAGTATACAAACCTCAGTTTC
TATTCCAAATTCGTTCAATATATCTATTGCAGGTTTCAATGTTTTTAGATCTGAATCACTTCCCATTACTACAG------
--------------------------------------------------------------------------------
--------------------------------------------------------------------------------
--------------------------------------------------------------------------------
--------------------------------------------------------------------------------
--------------------------------------------------------------------------------
--------------------------------------------------------------------------------
--------------------------------------------------------------------------------
--------------------------------------------------------------------------------
--------------------------------------------------------------------------------
--------------------------------------------------------------------------------
--------------------------------------------------------------------------------
--------------------------------------------------------------------------------
--------------------------------------------------------------------------------
--------------------------------------------------------------------------------
--------------------------------------------------------------------------------
--------------------------------------------------------------------------------
--------------------------------------------------------------------------------
--------------------------------------------------------------------------------
--------------------------------------------------------------------------------
-------------------------------------CAA---TTTTATGAATA-----TTGCTGGAATTAAATTCTGAC
AAAATA--ACAAATCAATTCT--TTTCTTATAATGACGTGCAATTACTTGTGCGCTAGTTAGTTAGTATTAAAAAGACGA
ATTTTGTATGAATTGTTATGACGTTTAATAAAAA-------------------------------TCTCGAAAAAAGCGA
AGTTAGGGAGTATTTCAATGGGACCGGTTTTGATCGATGGAGAAAAATTTATAGTAAATCAGAAGAAATCAATACAGTGC
AGAAAAATATTAGAAAAGGTCATCAAAAGACTGTCGATGATGTCGTTTCATACGTAAAAAATTATCCTGAATTAACAACT
AAGACTTTTTGTGATGCTGGTTGTGGTGTGGGAAGTTTAGCTATTCCTTTACTAAGACTTGGTATTAAAGATTTGCAGGT
TAGTGACATATCTTCTGAAATGATTAATGAAACAAAGAAACGTATCAATGAATTAGGTTTAAGTCAAAGAAAAATTAAAT
TTTTAACTAGTGATCTTGAACAGTTAAAAGGGTTATTTGATGTTGTCATTTGTTTAGATGTATTTATTCATTACCCGCAA
CCAGTCGCTGAAGAAATGGTCAGACATTTATGTGACTTAAGTAAAGAGAAGCTAATAGTTAGTTTTGCCCCTTATACACC
AATATTGGCAGTGTTAAAGAATATTGGAAAGTTGTTTCCCGGGCCAAGTAAAACTACTAGAGCTTATACATTAAGAGAAA
AAGGGATTATTAATGCTGCTAATGAAAAAGGTTTTATTGTAGTTCAAAAGAAATTAAATCAAGCTCCATTTTATTTTTCC
AAATTAATTGAATTTAATAA------------------------------------------------------------
--------------------------------------------------AGTAAAATAAATT-----------------
--------------------------------------------------------------------------------
--------------------------------------------------------------------------------
--------------------------------------------------------------------------------
--------------------------------------------------------------------------------
--------------------------------------------------------------------------------
--------------------------------------------------------------------------------
--------------------------------------------------------------------------------
--------------------------------------------------------------------------------
--------------------------------------------------------------------------------
--------------------------------------------------------------------------------
--------------------------------------------------------------------------------
--------------------------------------------------------------------------------
--------------------------------------------------------------------------------
--------------------------------------------------------------------------------
--------------------------------------------------------------------------------
--------------------------------------------------------------------------------
--------------------------------------------------------------------------------
--------------------------------------------------------------------------------
--------------------------------------------------------------------------------
--------------------------------------------------------------------------------
--------------------------------------------------------------------------------
-------------------------ACTTTACTAGGTGATTCTCGAGTGCATAACGGACTAATTCGGTCCTGCTAGATGT
ACTTGTTTTTATAAAAAGCCTACTTACATATTTTTCAACATTTCTAATAGAGGTTTCAAGTTGTCTGGCAATTTCTTTAT
TCATAAGACCTTCTGCTACGAGTTGAAGTACGCTTGCTTCTCTTGGCGTAAAACTTGGAATATCTATAGAATTTTCTTTA
-TTGAGTGG-----ATTCTGATCTGTAAGCATAGATTTTATTTCAGTGATCTGTTTTGCCATTTTACTAACATCAATATC
AGCAAATCGGGCTGCTTCTTTAAGTAATCGCTCTTGCCTATTAATTACATTTTTAACTCTTGCAGATAATTCATCTGGAT
CAAAGGGTTTAGAAATATAATCATCAATACCTGCAAGATAACCTTGGGTTCTATCTAAAGTCATTCCCTTTGCTGTAAGA
AAAATAACTGGAGTACCTCCTAGCTTTTCATCTTCTCTTATTTTTTCTAATAAAGCATAACCATTTGATCTCGGCATCAT
AATATCGCTAATAATTAGATCTGGGAAAATTGTTTGAGCTTTTTCCCATCCATCCTCTCCGTCAACAGCAATAAAAATTT
CAAATCCTTCGTCTTCTAGAAATGTTTTTACAGCTGTTCTTAAACCAGGCTCATCATCTACCAATAATATTTTTGATTTT
CTAATTGCTTCATTATTTATTTGATTAGTGTCATT---------------------------------------------
--------------------------------------------CATTTTT-TTAATTTTGAATTAAATTTTCTTTAGCT
TAAAAATAATTTTATATACTAAATATGATGCTTTCAACT-----------------------------------------
--------------------------------------------------------------------------------
--------------------------------------------------------------------------------
--------------------------------------------------------------------------------
--------------------------------------------------------------------------------
--------------------------------------------------------------------------------
--------------------------------------------------------------------------------
--------------------------------------------------------------------------------
----------------------------------------------------------CCCATACTACTAGATTATCAAT
CTTCAACCCCTTGTTTAGAGGAGGTTGTAAATTCTATGGCACCTTATTGGAGTGAAATATTTTCTAACCCCTCGAGTAAA
TCAAATTTAGCAGGCATTAATGCAAGTGCCGTATTAGAAGTCTCAAGAGAAAAAATACAAGAATATTTATTTCTAAAAAA
A-----------------------------AAGAAAGTAATTTTTACTAGTGGAGCAACAGAATCTAATAATTTAGCTTT
GCTAGGTTTTGCAAGGAGACATTTTAAAGAAACAGAACATTATGGTCATATTATTACTCTTAAAACTGAGCATAAAGCTG
TTTTAGAGCCCCTAAATCAATTAAGAAAAGAGGGATTTCATATTACTGAAATTAGTCCAGAAAAAGATGGTTTAGTTTCA
GAAGAAAAATTTGTTAGCTGTATAAGAGATGATACATTTTTGGTAAGCATCATGATGGCAAATAATGAAATAGGAGTTAT
TCAGCCTTTGAAGGAAATTTCAGAAATATGTGGTTCAAGGGATATAGTTCTCCATTCTGATTATGCACAATGTTTAGGTT
TTCTGGAGTTTGATAGCCTTGACTCAGTGGCAAATATGTTAACAATAAGCTCCCATAAAATATATGGTCCTAAAGGGGTA
GGAATACTTTTGATTGATAGAGATATTGAGCTGCAGCCTTTAGTTTTAGGAGGAGGTCAAGAATTTGGTTTAAGATCCGG
GACATTGCCATTACCCTTGATAGTAGGTTTTACTAAAGCAATAGAGATAGCAGTTTTAAATCAAAAAAAGAATATCAATA
AATTTCTTTTTTATAGAGATAAACTTTTGAAGGGATTATTAGGCAATAATTCTGGAGTTGAAATAAATGGGTCAATGAAG
GAAAGATTACCTCATAATTTGAATCTGACAGTACTTGATGTAAACGGTTCAAAATTGCATAAAAGTTTGAAATCTAAAAT
AATCTGTTCTAGTGGGTCAGCGTGTAGTAATGGTGTGCCTTCGCATGTATTACTAGCTCTAGGAAGATCTTTTAAAGAAG
CAGAGGCTTCATTAAGATTAAGTATTGGTTTGATGACTACTAAAGAAGATATAGAAAAATCAATTGAGATCATTACAGAT
TCTA------------------------------------------TTAAATTATTACGCTGAGATTTTAATCATTT---
-TA----------------------------------------ATTG-AG------------------------------
--------------------------------------------------------------------------------
--------------------------------------------------------------------------------
--------------------------------------------------------------------------------
--------------------------------------------------------------------------------
--------------------------------------------------------------------------------
--------------------------------------------------------------------------------
--------------------------------------------------------------------------------
--------------------------------------------------------------------------------
--------------------------------------------------------------------------------
--------------------------------------------------------------------------------
--------------------------------------------------------------------------------
--------------------------------------------------------------------------------
--------------------------------------------------------------------------------
--------------------------------------------------------------------------------
--------------------------------------------------------------------------------
--------------------------------------------------------------------------------
--------------------------------------------------------------------------------
-------------------------------------CAATTCTTAATTTTGCGCTTCGCGATCTTTTATTATTTTCAAT
TTCTTTTTCATTTGGTGTAATTGGTTTTTTTGTAAGATTTTTTAATCTTTCATCACCCTTAAAAGAATTTTTCACCAGCC
GATCTTCTATTGAATGAAAGCTAATAATTGAAATTATTCCCCCAGGTAATAGCCAGTTTGGAGCAAGCTCTAAAAATCTT
TCTAGTGCTTCGATTTCTTTATTTACAGCAATTCTTAGTGCCTGGAATGTTCTAGTCGCAGGATGAATTTTTCGATATCT
TTGTTTGGGTGGGAAACAACCAGCAATAGAATAAGCTAAATCTTTTGTACCCGAATATTTGCCTTTTTCTTGTAAATCTT
TTTTGATTCTCCTAGAAATCTTTCGTGATAATCTTTCATCACCAAATTTAAAAATTAAATCAGCCAGATCTTTTTCATTT
AAAGTCTCAATTAAGTCCTCAGCATTCATCTCAAGTAACGGATTCATTCGCATATCTAAAGGCCCATCTTTTTGAAAACT
AAATCCTCTTTGTGGATTATCTATCTGATTACTATTGACTCCAAGATCTGCTATTACAAAAGAAACTTTTTCTTTTGGCT
CAAAGTTCGCAAAATTTGAGGGACATATTTCAATCCTCGATTTAAATTCTTCAAGTTTTATAAATGCTGACTGTCTTGCG
AATGGATCGTGATCTAGTCCAATTATTTTTAAATCAGGATATTTTTTTAATAATTGATATGAGTGTCCACCACCACCTAA
AGTTGCATCTATCGCT-GTTAGTTTATTGTCTGATATTAACGGATATTGATCTACAGAAACTAA-AATTTCATCTGTCAT
CACTGACTTATGATTGAATAAAGA---TGAATCAGAAAGGTCAGTTTGCATAACTT-TCTACTAAGATTTAAATAGAGGT
TAAATTATTA-----------ATGGCTCAACTAGAGACTAGAACAGAACCGATGGTGGTCAACTTTGGCCCTCATCATCC
ATCTATGCATGGAGTTTTAAGGTTAGTTGTAACCCTTGACGGCGAGAACGTAATAGATTGTGAGCCCGTAATAGGATATT
TGCATAGAGGCATGGAAAAGATAGCTGAAAACAGGACAAACGTTATGTATGTACCTTATGTAAGCAGAATGGATTATGCA
GCCGGAATGTTTTATGAAGCTATTGTAGTAAATGCACCAGAAAGATTGGCGAATATTGTTGTACCAAAAAGGGCCAGTTA
TATAAGAGTTCTAATGTTGGAGCTCAATAGAATTGCAAATCATCTTTTATGGCTAGGTCCATTTCTAGCAGATGTAGGAG
CTCAAACTCCATTCTTTTATATCTTTAGAGAAAGAGAAATGATTTATGACCTTTGGGAAGCTGCTACTGGACAAAGATTG
ATAAATAATAATTTTTTTAGAATAGGAGGTGTAGCTTGTGATTTACCTTACGGATGGTTAGAAAAATGCATTGATTTTTG
TGATTGGTTTGCTCCAAAGATTGATGAATATGAAAAACTAATAACAAATAACCCTATATTCAAAAAACGAATTGAAGGTC
TTGGAACCATAGAAAGAGATCAAGCAATTAATTGGTCACTTTCTGGACCAATGCTTAGGGCTTCTGGAGTCTCTTGGGAT
TTGAGAAAAGTTGATAGTTATGAATGTTATGACGATTTTGAATGGGAAATTGCTTCCGAAAAAGAAGGTGATTGTTATGC
CAGATATCGAGTAAGAGTTCAAGAAATGAGACAATCATTAAAAATTATTCGTCAAGCTTGCGAAATGATTCCTGGAGGCC
CAACAGAAAATTTAGAAGCTAAACGCATGGCTACAGAGGATAAAAAAAGTGAAATATTTGGCATGGATTATCAATATGTA
GCTAAGAAAGTTGCGCCTACTTTTAAGATCCCTAATGGAGAATTATATACAAGATTAGAATCTGGGAAAGGTGAAATAGG
AGTTTTTATTCAAGGAAATAATGAAGTTACACCATGGAGATTTAAAATTAGAGCTGCTGATTTAAATAATCTTCAAATAT
TGCCTCATATTCTAAAGGGAGCAAAAATAGCTGATATTATGGCAATCCTTGGCTCAATAGACGTCATTATGGGTTCTGTA
GACAGGTAAACCTTTTAA------TG------------------------------------------------------
--------------------------------------------------------------------------------
--------------------------------------------------------------------------------
--------------------------------------------------------------------------------
--------------------------------------------------------------------------------
--------------------------------------------------------------------------------
--------------------------------------------------------------------------------
--------------------------------------------------------------------------------
--------------------------------------------------------------------------------
--------------------------------------------------------------------------------
--------------------------------------------------------------------------------
--------------------------------------------------------------------------------
--------------------------------------------------------------------------------
--------------------------------------------------------------------------------
--------------------------------------------------------------------------------
--------------------------------------------------------------------------------
--------------------------------------------------------------------------------
--------------------------------------------------------------------------------
--------------------------------------------------------------------------------
--------------------------------------------------------------------------------
--------------------------------------------------------------------------------
--------------------------------------------------------------------------------
--------------------------------------------------------------------------------
--------------------------------------------------------------------------------
--------------------------------------------------------------------------------
--------------------------------------------------------------------------------
--------------------------------------------------------------------------------
--------------------------------------------------------------------------------
--------------------------------------------------------------------------------
--------------------------------------------------------------------------------
--------------------------------------------------------------------------------
--------------------------------------------------------------------------------
--------------------------------------------------------------------------------
--------------------------------------------------------------------------------
--------------------------------------------------------------------------------
--------------------------------------------------------------------------------
--------------------------------------------------------------------------------
--------------------------------------------------------------------------------
--------------------------------------------------------------------------------
---------------------------------------------------------------------AAACCTAAAAA
TTGGTTGATTTTAAAAAGGAAAGTAAGGTTTGGTGATTGTGACTCTGCAGGAGTGATACATTTTCACAACCTTTTAAGAT
GGGCTCATGAAAGTTGGGAAGAAAGTATAGATATATATGGTATTCCTCATCAGGATATTTTCCCCGAT-TCTAATTCCCA
TAAAAATCAA-----ATTATATGTCCCATAGTTAATTGCGAAGCCAATTTTTTATCACCTATTAAGATTGGCGATTTACT
TTCAATTAAGATATTCCCCAAAAAAATTAATAATCACTTA--TTTCAAGTAAATACATTT---TTTTTAAAGGATGAAAT
TAATGTCGCTGAAGGAAAAATCATCCATTGTTCTTTAGATGTTGATTCAAAATTGAAAGTTAAATTACCTGATCAACTGG
AGAGGTGGATAGAGGCTTCCAATATAAATACGAATTTAA-AAGAGTGTTAATTATCATGAGTTACTATTTTTCAAATATG
AAATTAGATTTTTTAATATAATTTGATTGA---TTTTTACCAATAATCCAAGCTTCAGGTCTCTCATGTCTTGGCCAATT
TTTAGAAAAGTTTTTTAATATTTTTAATGAATATTCAATATCTGTTTTAGAAGTTTGTTTTTTAAAATCAATGTTGATTT
CAATTTTGTTT---------------------------------------------------------------------
--------------------------------------------------------------------------------
--------------------------------------------------------------------------------
--------------------------------------------------------------------------------
--------------------------------------------------------------------------------
--------------------------------------------------------------------------------
--------------------------------------------------------------------------------
--------------------------------------------------------------------------------
--------------------------------------------------------------------------------
--------------------------------------------------------------------------------
--------------------------------------------------------------------------CCCCAT
TCTTTATTAGGTATATTAAAAATCTTAAAATTTTCTATTGGAATTTTTTCATTTAAGATAAATTTACTTAATCGTAATTT
AATTACT-TCTGGAAAAACTATTTCACCTCCAGAATTAAAAGCATTATCTATTCTTCTAATAAATTTTAAATAAGAAGAA
TCATTCAGTTCTTGGATTTCTCCCAAATCACTGCTTTCCCACCAACCATTTTTATCTTTGAAATTTTTAGTTTTAGAAGC
TTCAAGCAATTCAAT-----------------------------------------------------------------
---------------------------------------------------TCCTATTCTTTCTGATTTGATTTGGATTA
AACCCTTTTTACTAATTCTTAAATTTATATCACATAGTATTTCTCCAACATTATCAATCCCTTCTAAAAATTCCTTAGGT
TTTAGGCTCGTAACCATGGCAGCAGTTTCAGTTGATCCGTAACAAGGTGCTAAATTTATTTT-TTCTAGTCTGCACTTGC
GAGAAGTTTCACTAGATATAGAT--GCACCACCAATCCAAATTAAATCAAAAATCTTTAACCAATTAACCCCATCTTTTT
CAGATAAAAGTCTTTTTAATTGTGTTGGAACTAATGATGTTATCAGGTGTTGATTTTCTTTTTT---TATCTCATTAGTA
AAGACTAATAATTCCTTGGTTTTTTTAATTAATTTAGGAGAAATATTGATATGCTCACAACTCCATATTTTGCTTCTAAA
TAGTGGCATTAATCCACTGATATGATTCAAAGGTAAAGTATTAAAAATTAAACAGTTTTGTAATTTAAATCCTTGCTTTT
CAAGCCAAATTCCAGATGCCTTAGCAGAAGAATTAAGATTTTCTAAACTATGTATGCATTTTCTAGGCTTTCCACTACTG
CCACTACTATTTAAGATAATTGCAGGTCC------------AGTTATATCTATAGTCTCTAATATTTCTTCAGTTGTATA
AGATTTATT--TTTTATATAGGATATTTTTTTATCGTTTATATTTTCAAGAATTTTTTTTATAGA---------------
------------------------------------------------------------------------------TT
CTTTTTCATTATTT----------------------------------------------TCAACTTCAATAATATGAAT
TTTATTTT---TCATAATTGATCCCATATTTTTTGAGCATCATTTTGGAAAAGAAAAGAATTAGGATTTTTTTTTAAAGC
CAATCCAGGAACTTTGGGAGTTAGTCCCAATAGCTGTAGAGAGGATAAATGAAAAAGCCATCTTCTGCCTATTCCTGTCT
CGAAAGAAGTGCTTAAGGATCTAAAACCTTTTTTATCTTTTAACTCTTTTAAAAGTTGCATAGGATTTCTTTCTTGAGAA
GGTCTGCGAATTTGCCAACCATCCCATTCATTAATCAAATATGGATATTTTAATAGTGATTCATCTAAAGCAATTGGCAT
CTTTTTATTAAGTTCTTTTAAACCCTCTATATCATCTTTAGAAAGAGGCTGTTCTAACCAATCTATATTTTCAATATCTT
TCAAAATATCAACCCATCTATTAGCTGTTTCTCTTTCCCAAGAACCATTCGCATCTATTCTTAATTTTATATTACTTTTT
AAATGATTTAG-TATCTCTATTAGAGTTTTTTCTTCGGAGAAATTATCTTGTATG---CCT----ACTTTCCATTTAATA
GTGAGTGATTTCTTGTTCAAAAGTTTATTACC---TTTTAAGATTA-TTAATTCTTTAAGAGCGTTATGAGGATCTAAAA
GTATAGCTGTTTGATCAATTTCATTAAAGTAATAATTTTCCTGAAAATTTATTTT-------------------------
--------------------------------------------------------------------------------
--------------------------------------------------------------------------------
--------------------------------------------------------------------------------
--------------------------------------------------------------------------------
---------TCTTTCAATTTCAGCTAATGCAGAGTTTATTGCTGAT--TGAATGCACGGGTGAAAATTCTTTATTAACTC
AGATATATTTTTTGAATTTACGTATTTGGGAATCTGATTTAATTGTATTT------------------------------
--------------------------------------GACAT-------------------------------------
------------------------------------GCATCTAAATCATGTTTTCTTAGCGGATTTACTTCTCCAAAACC
--AACTCCCTTTTCTATATTTTTTAATTTAATTATCCACCCTGATTTATAGTTATATGTTGTATTTGA-ATTATCCACTT
TCGAAGATAATTTAAAGAAAAAAGATTTTTTTTTAAAAGTTAAGTTCA----TTTA---TAAATCAAGTAATTTATT---
--------------------------------------------------------------------------------
---------------------------------------------------------ATAAATCCTGCTATTAATCCAAT
TCCATTTAGCGTTTGGAATTTGATAGCAATAAATTTACAATTTTTTATTGCTTCAGGTTTGTTATATGAATATTTCAACA
AATTTATAAGCTTTAATGATTGAGGAAAACTTATGAGAAAAAGAACACAAAGTATCGGAATAAATCCATTAATTATTAAA
AAAAGTTGGAAAACATAAATTATAAAAACTATCCAAGGAATAATTTTAGCTCCTTTTTTCGCTCCTAAAAGAACTAAAGG
TGAATTTTTACCATGTTCTTTATCTTCTTTTATCTGATGAAAATGAGAGCAAAATAGTACTAGTGTGGTTGCCAATGAGG
ATCCTGAACCAAGTAATAATGATTCTTTCCAAGGAATAGAAATCATGTATATATCTGATGGATTTAATGCAATTAAAGCA
GCGGCGTAAGCAAAGGGGCCAAAAGCTAACCAACATAATGGTTCTCCTAAACCCTGGTATCCCAAACGAAAAGGCGGTCC
TTGATATAAATATCCTAAGAAGCAGCAAGCGCCGACTAATAGCATTACATTTATGCTCGTCGAAATTGAAATAATGGCAA
TTACTACTAATCCAATTAATAGAGATGTATAAGCGG--TAATTGAAACTATTGTTTTACTTCGCACAAGATTTACAATGG
AATGAAATT---TAAATTCATCAATTCCTGTTTCTGAATCAAATAAATCATTAGTTAGATTTTCCCAAATTAGTATTAAT
ATTGCAGCGATTGTGAATGCAATTAAATTATATATTTTGACATTTTTGAAAGAGTTGAGGGTATAAGCTCCTGAAATAAA
CACTGGTAAAATTGCTACTGAATAAAGAGGCCATTTTATTGCTTGTTTCCATAAACTTTT--------------------
ATTTCTTTCATTCATTATTAATGCAGTTAAGAAAAACTATAATTATTAAATATAGTTTATAAATTGAGTTACATTTTTTA
CTTTAATGCATGATTTTTAGTTATTTTCAATAAGTGATGAAAAATAATTTAAACTTTTCAGATTTTTTAAAAGGCGTTTT
TTCCAATTTCGATAAGAAAGGGGTAAATTCAGGATTAGTAAGTATTTGTATTGAGATACCTTGTGTTAATTTATTTGATG
TATATGAATTTTTCATT---------------------------------------------------------------
--------------------------------------------------------------------------------
--------------------------------------------------------------------------------
--------------------------------------------------------------------------------
--------------------------------------------------------------------------------
--------------------------GATAAATATTCTTTTTCTTCTTTTTGGGAAGAGGATAATAAAATGTCTTATATA
GCTCTTGAGAAATGTAAATATCTAACTTTAGAAGGGCCTAAAAAATTTAAAGTAGCCAAAGAATTTAGCGATGAGAACTT
TAATAATCTAATAAATTTGACTGATGAATCGAATAACTCTGCGCTTTCAAAAATAATTTATTTTTTTTCTTTTTCAGAGA
ATCTAA--AGAAAAAATATTGCTTGT-------TTGACGTTCCTGGTTTAGAGGCCATTTTACCTAAAATATTGATTATT
AAAAACAAAA-----AGAATTGTTGGTTAAGAATTAATGCACATGTAGAGGGTAAATCTTCTTTGAGGACTTTAATTGAA
GAACTATGGTCAATAAGG--------------------------------------------------------------
----------GATCAGATCTTAAATTCAA----AAAATCAAAAAAGT-----------AAAAATATTTTTAATTATCCTT
CGATCAATTATTTTTTGAATTCTT--TAGAATTATCAAATAA--------------------------------------
--------------------------------------------TAATCTGAATCAATTAA---TAAAAAAGGGAATTAA
ATTAGTAGAAAAAGGTAGCCTTGACAAGATAGTTTTAGCTTCAAGAGTCAAAATAGAATTTAAAAATAAATTAAATCTAA
TAAATATTTTAAAAAAATTAAAAACTAATCAACCAAATACTTGCAGATATGTTTGGAGGAGAAATAGTAAAGATATTATA
TTCGGAGCATCGCCTGAAAGATTATTTT--CTTTAAGGAA--GCCTGATCTGGTTTTAGAAGCTATTGCTGGAACAG-TA
TCAA--GTGATTTAAATCCGGATTCTCTTATGGAAAGCTCTAAGGATATAAAAGAGCATAATTATGTACTTGAGTAT---
-TTAATTAAATCTTTGGAA---GTTTTAAAG---ATTAATAACCATACAAAAAGTTCTT---TAAAGGTAACTTCTTTTG
GAGATATTTCTCATTTACAAACTTTGGTATATTCCAAGATTAATAACATATGCCCTTTTGATTTGCTTAGAGTTTTACAT
CCATCTCCAGCAGTCTGTGGATCTCCTAAAAAGGAGGCAATTAATTGGATAAACACACTTGAATCATTTTCTAGAGGAAA
TTATGCTTCGCCAATAGGGTGGGTAGATTCTGAAGGGAATTCAGAATTCAGAGTAGCTATAAG--AGGAGCACGTTATAT
TGATCAAAATCTAGAATTTACGGCTGGTTCAGGGTTAGTAAAAGGTTCTATCTCTAAAAAAGAAATTGAGGAGATTCAAC
TTAAATTTCAATCTTTAGTGAAGCA-AATATTTCTTGCC----AAAACCACT-----AAATAATTTCTAATAATTTTTCA
ATTACTTTATC------CGAAACACTTTTGTTAGATAAAGTTTCTATCTCTCTTAATCCTGTTGGGCTTGTTACATTAAT
TTCACTAAGCATTTCATTTATTACATCTATACCAACAAAGAATAAACCTTCATCTTTGAAATGTTGAGATAACTCAGTAC
AAATCTTTTTTTCTTTAGCTGTAAGGTTTGTTTTTTCTGCTTTACCTCCCATAGCTAAATTACTCCTAAAGTCTCCTCCT
TGAGGAATTCTATTTATTGATCCAATTGGCTCACCGTTAACAATAATTATTCTTTTATCCCCTTCTTTTACTTCGGGAAT
GAATTTTTGCATCATTACTGGTAATTGTTCTTGCGATGTTATTAATTCAATCATTGCTTTAATACCTGGAGAATCCTTAG
TTAGACGAATAACGCCTTGTCCTCCTTTTCCGCCAAGTGGTTTAACAACAACATCATGATTAATTTGTGCAAAATTAATA
AGATCTTTTACTTTACTTGCAACTATTGTTGGAGCCATCAAATGGCTGTACCTCAATGCCCCTAATTTTTCGTTCCAAGC
ACGTAATGAGGAAGGCTTATTTATAACTTTTACTCCTTTTCTTTCAGCCACTTCCAAAAGATGAGTTGCATATAAATATC
CCTCATTTACTGGGGGATCTTTTCTCATCCAAATACAATTAAATTCAGCAAGAGGGATACATTTATTTTCTTTAAAAGAA
ACCCATGGACAAACTTCAGCTCTCCAAGAAGATGCCCATACTTCATCTCCTCTTGCCTCTAGATCTTGAGGAGTACAAAT
CCATACTTCTATCTTTTTCTTGGAAGAAGCTTGCATTAATGCTGCAGATGAATCTTTTAATGGATTTATATTTTTTATTG
GGTCAACTACAAATAGAAATTTCAT-----ATTAT--------CTAATTC--AGTAATAAGTCCAGTTTGTCTTCTTTTT
CTAATTCATAAAGTTCGTCACAACCACCAATACTTTTGTCATCAATGAAAATTTGAGGAACTGTTCTTTTACCATTAGCT
CTCTCCATCATGAGTTCCCTTGCATTATCATCGCCATCTATTTTATGTTCAGTAAAAGTTATATTTTTTTTTTCAAGTAA
AGATTTCGCTCGTATGCAGAATGGGCAAAATCGCCAAGTATAAATTTCAACTTTAGACATTTTTT----TAAAAT--ATT
ATTTACTTTATAC--TATTAAATAAAAGTGCTTGTTAGATTATAAATAACAATTAAATT---------CTATTTTGATAG
ATATAACAGAATTTAAAAAAGATCTTTCAGAGTTAACCAAGCGCCTGGGTAATGCTCAGGATTGTCTTTGACGTTCCCAA
TTTAGTAGCTAAGAAAAAAGAGTTAGAGCAAATTGCTGCTCAACCAGAATTCTGGGGTAATCAGGCAGATGCAAAAAAAC
ATATGCTCAACCTTGATGATGTTAGAGATCAACTTCAATTGTTAGATAAATGGAAAATGTTCATTTCTGATGCTGAAGCT
TCTCTTGAGCTTTATTCCTTAGAGCCTGAAGAAGAAATGATTGTTGAGTCACATCAAGGGTTAGTCACTTTAAGAGAGAA
TTTAGATAAGTGGGAATTCCAAAGAT------------------------------------------------------
--------------------------------------------------------------------------------
--------------------------------------------------------------------------------
--------------------------------------------------------------------------------
--------------------------------------------------------------------------------
---------------TATTATGTGGTGAATATGATAAAGAAGCTGCTATCGTCTCTATTAATGCTGGTGCAGGTGGCACT
GATGCACAAGATTGGGTGGAAATTCTATTAAGAATGTATTCAAGATGGGTAGATAATAATGGAATGAGCTTAGAAATTAC
TGATTTATCTGATGGAGAAGAAGCAGGTATTAAAAGCGTTACTTTTGAAGTTAATGGTAAATATGCTTATGGTTATCTTC
AAAATGAAAAAGGTACTCATAGATTAGTAAGAATCTCACCGTTTAATGCAAATGGTAAAAGACAAACTAGTTTCGCTGGA
GTTGAGGTCATGCCTAAATTAGATCAAAGTATTTCATTAGATATTCCTGATAAAGATTTAGAAATTACAACTAGTAGATC
AGGTGGAGCTGGTGGACAAAACGTTAATAAAGTAGAAACAGCAGTAAGGATTGTACATTTGCCTTCAGGAATCGCTGTAA
GATGTACTCAAGAGAGATCTCAGTTACAAAATAAGGAGAAAGCAATGTTATTGCTTAAAGCTAAATTATTAGTAATAGCT
AAAGAACAAAGAGCTTCTGAAATATCGGATATTAAAGGTGATATTGTTGAAGCTGCATGGGGTAATCAAATACGAAATTA
TGTTTTTCATCCCTATCAAATGGTCAAAGATTTAAGAACAATGAAAGAGACTAATGATTTAGATGCAGTTCTTAATGGTG
GATTAGATCAATTTATTCATGAATTATT------ACGTATGAATATTTCTTCTAAAGAGTCTATTAAATAAATT---TAT
G----GCAAATAAAA---------ACGAAAATTTAGAAAAAAAAG-TTTCTCCTCCTAGCTTTATAAAACTAGCTATGAG
AAACATGGTTAGGAAGGGTTCTAAAAGTATTTCTCATTTTTCAATTACTTTTTTAATTCTGATCGGACTTTTAATTTTAA
TAGCTACTTTAGGAAAGCCTAATATGCC-----AGTTTAATAAAAGTATGTATCAA--AAAGATTTATATG----ACTTA
CAAATAGATTTAGTCTTTAAATGTAATGATTTTTCTAATTT-----ATCAAATCATTTTATAAATAAGTCAGA--TAATA
TTATTTTCGAATCTG-GTTT-----------------------------------------TTGGGAAGAAGTATTATTG
TGTTGGATTAAAATAATTCTAGATGAAAAAGATACTTCTT--TTCCAAATTTTATTTTATACAAAAAAAGTTTTTCGT-T
AAGTTTGCAGATTATTAATGATAATGAAATTTCTTCTATTAATCAAAAGTGGATGAATAAATCTGGGTCAACTGATGTTT
TATCTTTCCCAATTATTTCTGATGA-AGATACTACTA----AAGATTTAA--ATTTTATTGAATTAGGAGATTTATTTAT
ATCCTTAGAAACTGCTTTTAAACAATCCTTAGAATTTAATCATTCTATTAAAAAAGAAATGCTCTGGTTAGCAAGTCATG
GATTATTACATCTTTTGGGATGGGAACATAATGATGATTATGAATTAGATAATATGTTAAATTTTCAAG-----------
-------------AATATTTAATTTCAAAATTAGATTGAAAGATTTATTAATTAACTATAAATGAAGAGGAAAGCAAAAC
TTTTAAAAAGTAGAAGAAGGTCATATAGGACATCTAAAA-----------------------------------------
--------------------------------------------------------------------------------
--------------------------------------------------------------------------------
--------------------------------------------------------------------------------
-----------------------------------------ATGTTTTAATAAG--------------------------
--------------------------------------------------------------------------------
--------------------------TTTTAGATACGCTTTTAATGGGATTAAATATACATTTAAAAATTCAAGAAATTT
TAAAATTCAAGTTCTTTTTGCTTTTTTTAGTTTAATCATAGGTTCTATTCTTCAACTTGATAAAAGCGATTATTTGATTA
TGCTGG-----------------------------------------------------------------------GGA
CTATTTTTTCTGTATTGACTTTAGAAATAATAAAT---------------------------------------------
---------------------------------------------------------------------------ACA--
--------------------------------------------------------------------------------
-----------------------------------------TCAATCGAATCTTTAGTTGATCTAGTGATTAAAAAAAAG
TTTAGTAATCTTGCTAAAATCGCAAAGGACTGTTCAGCAGGTGCTGTATTATTAGCTTCAATTAATTCTGTTATTATTGG
TCTATGCTTATTTATTCCTAAA------ATGAAGTTATTATTTTTAAATTGAAAAA-GATATGTTTCTAGTTATTGATAA
TTATGATAGTTTTACTTATAACCTTGTTCAATACTTGGGAGAACTTTCAGTAGAACATAATATAACAAAAGAATTATTAG
TAAAAAGAAATGATGAAATTACTTTAGAAGAAATAAGACATATTAATCCTGATGGTATTTTATTGTCTCCTGGTCCAGGG
AATCCAGATCAGTCAGGTATTTGTCTGGCTATTCTCCAAAACTTATCAAAGGAAATTCCAATATTAGGAGTCTGTTTAGG
TCATCAAGCCTTGGCTCAAGCCTATGGCGGCAAAGTAATAGTGGGTAAAGAATTAATGCATGGCAAGACCTCAAAAATTA
TTCACAATAAAAAAGGATTATTCAAAGATATTGATAGCCCATTTGTGGCTACTAGATATCATAGTCTTATAGTAGATTCA
GAATCTCTCCCCTCTTGTTTTGAAATAACTGCAACTTTAGAGGATTCAACGATTATGGCAATTTCGCATAAAGAATATAA
AAAGTTACATGGTGTTCAGTTTCATCCAGAAAGTGTTCTAACCCAATTTGGACATAAATTAATCAGTAATTTTCTAAATA
TGGCTGAACAGAAGTAAAATATAATTATAAAATTTTCTATGAGTATTATCAAAA------TTAAAAAATTTTTCCTTTTT
ATATTATTTTTATTTT----------------------------------------------------------------
------------------------------------------------------TAATACCCTCATCCGCTATGGCAGGT
GATTTGTTATTAAAAAGTTTAGGTCATGGTAGTTTTTTAATTAAAGGAAGAGAAAAATCAGTTCTTATAAATCCTTTTAA
GGCTATTGGTTGTGCGAGTGATTTAAATGAGCCAAAAGACATCAATGCTGATTTTATTTTAGCTAGTTCAAAACTAGCTG
ATGAAGGATATAATCCAAATGATCAATTGATGTTTGTAGAACCTGGAGTTTATAAATTCGAAGATATATTATTAAATGGA
ATTGAGGTTCCTCATGACAGAGTTGGGGGAAGAAGGTTCGGTATGGCTACGGTCTGGAGTTGGGAGCAGAATAATTTAAA
AATAGTCCACATGGGTGGAGCTGCTGGTGAAATGGATATAAATAGTCAAATTATTT-TGTCCCGTCCAGATATTTTGTTT
ATTTCAATAGGAGGAGGATTAAAATCTTATAACGGAAGCGAGGCCTCAGATATAGTAAAAACATTAAAACCCTCAATTGT
TGTTCCTGTTCATTTTAGGAGAGGTAAAAATATTAGTGATAATTGTGATTTTTCTAATGCTGACTTTTTTCTTGAAAATA
TGCAAGATTTTAGAATCAAATATCTTGGTAAAAGCTTTGAAATAAATTCAAAAAGAATTGATAAAAATACTATTTATATT
TTCAAAGATTAA--------------------------------------------------------------------
-TTATTAAG----ATCTAATTTTTTATAAGTACTCCAGAAAAGACTCATTTGTTCTTGAGTTCCTATACTAACCCTTATA
GAATTCTCAATATCTTTTTTGTTTTTCATCTCTCTTATTAAGATACCCTTTTCTCTCATTTGCC----------------
--------------------------------------------------------------------------------
--------------------------------------------------------------------------------
--------TTGTCAAAATTTCGGGATTTTTTTTTGGCCAAATTAAAAAATAATTTCCTCCAC--------CAAAATGTTT
CCTAATTGCTATGGATTCAAATTTCTTTTCAATTAATACTCTCGCTTTTTTTACTTCAGAAACATAATCATCTATATAAG
ATTTATCATTTAGAGCAGCTAGTGCAGCAGTAACAGCAAAACTATTCACATCGTAAGGCCCTGTCACTTTATTGA-TATA
TTGCATTATGCTTTTATGTCCGAAAGCAAAGCCAATTCTTAAACCAGCTAAACCAGCAGTTTTTGAAAGGGATTGAATAA
CAACTATATTTTTAATTTTTTTAAAGTCTATTACTGGAAGAAGACTATCTCCATTAAATTTCTCATAAAGTTCATCAACG
ACAATTAATGAATTTTTATTCAAATTTGCTAATT----TAATTATTTCTTGAGCACTTACAACAGTACCAGTAGGATTAT
TTGGATTACAAATAAATATTAATTTAGGTTTATATTTAATAATTTTTTCTTTAAATCGCTTTATTGGGAATAGAAAGTTT
TCTCCTTCGTAGGCACAAGTTATTTTTCTCATACCTTGTATT--------------------------------------
--------------------------------------------------------------------------------
-------------------------------------------------TCAGAACAAGGAGAATAATAACCAAAAGTCG
GATTAGTGGTCAGAAAAA--TTTCATCCCT--------------------------------------------------
----------------------GTCGCCAAAAGAATTAA-----------------ATATCGCATTTATTGCAGCATCAG
CTCCATTAAACAAACCTATCTCTTCAGAGTCAAATTGCCTT------------GATTCATAATAGTG-------------
-------ATTCGATACA------------AATTTTTTTAATAAGTTATATTCTGGATAGATTGAAATTTGATTTAAATTA
ATATCTTTGATAGCTTCATATACTCTTTGACTGGGACCTAAAGTATTTTCGTTAAAATCTAAACGCAATAAATTTCTTCT
GTTTTCTAAAGGTGCAGAATAAGATTGCATATTTATTATTTCCTTTCTTGGGAGAGGTGAAAGATTATTTATTTGATCA-
----AATTCATTCATTACATTCTCTCTAAGGTTTCAATTCCAAGAAGCTCTAAACTTAATTTTAAAGTCTTTTCAGTTAA
AGCACATAATGTAAGTCTTGAAATCTTTGTATCTATTTCTCCCTTAAGAATAGGAACTTGATCATAAAATCTATTAAAAG
TCTTACATAATTCAAACAGATAATTACATAGTCTATTTGGCATTAAGTCTTTTTCTATCGAAATAATAACTTCATCAAAT
TTAAGTAATTTCCTTATAAGCTTCCACTCTAAATCATGGCTATAGGAAATAGATTCCAAATTTA---TTGCCTCTTCAGT
CATATTATTTTTTCTATTAATTCCTGAAATTCTTACAAGTGTATACAAAAGATAAGGCGCCGTATTTCCATTAAGAGAAA
GCATTTTTTCAAAACTAAATTGATAATTTGTGATTCTATTTTGGCTTAAATCAGCATATTTTACTGCTCCGATTCCAATA
ACTTTTGAAGTATTTAAAACAAAATCATCATTTTCAAAACGACTTTCGTTCTCTAATCTTTTTAATAGATCTTCTTTTGC
TCTTTTAACTGACTCTGATAATAAATCTTTGAGTTTTATGGTATCTCCCTCTCTTGTTTTAAGTTTTTTGCCATCAATTC
CTTGTACTAGCCCAAATGGGACGTGATTTACTTCACAATCTTTAGGGATCCAATTAGCTCTTTTTGCAACTTGAAAAACT
CCTGCAAAATGATTGGATTGTCCATGATCTGTTACATAAATAATTCTAGCTGCATTATCGCCATAAGGTTCCTTAGTAAA
TCGATATCTTAGAGCAGCAAGATCAGTAGTTGCATAATTGAACCCACCGTCTTTTTTCTGAATAATAAGTGGTAATGGAT
TACCTTCTTTATTAGTCATGCCATCAAGAAAAACACATTTTGCGCCTTGATCTTCTATTAAAATTTTCTTGTAATTTAAA
TCCTCAATTATTGATTTTAAAAACGGATTATAAAAGGATTCTCCTCTTTCCTTAATTTTTATGTTCAATGTTTTATAGAT
TTGATCAAACTCTTTTCTTGATTGATTACATAATAATTTCCATGCTTCAATTGATTTTTTATCTCCACTTTGTAATTGAA
CAACCTCTTCTCTTGATCTCTTTTGAAATTCTGTTTCATTATCAAATCTTTTTTTTGAAGCTTTATAGAATTCAACTAAA
TCACTAATTTTTATTCTATCGATTTCTTTAAGATCACTTGAATATAAATCTTTAAGCTGTGTAATAAGCATTCCAAATTG
TGTACCCCAATCTCCAATGTGATTTAGTCTTAAAACGATATATCCTCTAAATTCGAAAATTTTTGAGATCGAATCTCCTA
TAATTGTTGATCTTAGATGACCCACATGCATTTCTTTAGCAATATTAGGACTTGAAAAATCTACGATA------------
--------------------------------------------------------------------------------
--------------------ACTTTTTTTTTGGA----ATAAATATT---ATTTTTATGGGATAAAGGAACACCTGCTCT
AGGGCATTTAATATTAGA------TTTTATTGCTTCAATCAAAACTTTATTTTTTAATTTTATATTTATAAAACCTGGTC
CCGCAATTTCTAAATTTTCACACAAATTAGATATCTTTTTATTTTCTTTGAGGGTCTCAATAAATGCAATAGCAATTTCT
CTAGGGTTACTTTTATAAATCTTAGATAAAACCAGACATATATTACATTGATAATCACCAAACTCCTCTTTAGATGC---
----------------------------------TTGATTAATTAGATTTTTACGTATTTTTTCAAATTCTTCTTTCTTT
TCATTTTTTATAAGACTTTCTAGAAGGGTTTCTTCAAAGCTTT---TAGTTAATTCTTTAAAAATTGTCTGCATGAATTA
TTAAAA-TGCTATTCGAGTCATTT--------------------------------------------------------
--------------------------------------------------------------------------------
----------------AAT-------------------------------------------------------------
----------------------------------------------TAATATAAC-------------------------
--------------------------------------------------------------------------------
--------------------------------------------------------------------------------
--------------------------------------------------------------------------------
--------------------------------------------------------------------------------
--------------------------------------------------------------------------------
--------------------------------------------------------------------------------
--------------------------------------------------------------------------------
--------------------------------------------------------------------------------
--------------------------------------------------------------------------------
--------------------------------------------------------------------------------
--------------------------------------------------------------------------------
--------------------------------------------------------------------------------
--------------------------------------------------------------------------------
--------------------------------------------------------------------------------
--------------------------------------------------------------------------------
--------------------------------------------------------------------------------
--------------------------------------------------------------------------------
--------------------------------------------------------------------------------
--------------------------------------------------------------------------------
--------------------------------------------------------------------------------
--------------------------------------------------------------------------------
--------------------------------------------------------------------------------
--------------------------------------------------------------------------------
--------------------------------------------------------------------------------
--------------------------------------------------------------------------------
--------------------------------------------------------------------------------
------------------------------------------------------GCATACTAAAATCAATCCAATTACTT
TTAGTAATTGAAGAACTTGTTGAAATCAAATCAATTCCATCAATTAAATAGTTACTAATGTTTATTGGATTAATTCCAGA
TACCTCTATGATTAAATCATTCCTAATTGTTCTAATAGAGTTATTTGTTGATAACTGTCTTAATTCTTTAATGCCTTCTT
TAAGTAATTCAGGATTAAATTCATCTAACAAAATACTATCTGCACCTGCTAAAACTGCATCTTTTGCTTGCTTCATATCT
TCTGCTTCAATAATAATATGAGTTGTAAAGGGAGTATTTAATCTAATTTTTTCAACTGCATTTTTCAAGTTATCAGTCCA
TGCAATATGGTTTTCTTTAATCATTGCAGCATCATATAATCCCATTCTATGATTAATACCACCACCACATTTAAAAGCAT
ACTTTTCAAATATTCTTAAACCAGGAGTAGTTTTTCTTGTATCTGCTAAATTTATATTTGTACCTTTCAGAACATCTACA
ATATTTTTTGTATAAGTTGAGATTCCCGATAAATGCATTGAGATATTGAGACTTATTCTTTCGCTTGCTAAAAGACTTCT
TGAAGGGCCATTTAGTTCAAGAAGCTTTTGATACTTCAAAAATTTTTCACCATCATTAATAAAAAAATTGTACTCTATCT
TTTCGTCAATTTTTTTTAAAATTTCTTTTATTATTCCAACACCACAAAATATTCCTTCCTCTTTTGCTATCCAATGGGCT
TTTCCTATTTTTTTGGTAATAGCAGAAGCTGTAAGATCACCTTTACCGATATCTTCTTCAATCCAACCATCAATAATTCT
AGAAATATTTGGAGAGTATAAATCCACTAAATT------TGAATAA--GATAAAAATTTTATTTTAACTTTTAAATTTTA
CTTTATACATTTATGTATTTTAATAAAAATTT------------------------------------------------
--------------------------------------------------------------------------------
--------------------------------------------------------------------------------
--------------------------------------------------------------------------------
--------------------ATTTACCTATACAAAATTTGGAAAAAATATTATTTAGTAGATCTTCAGTTAATTCTTGAC
CTGTAATTCTAGATAAGTTTTTTATTCCATCTCTAACTTCAATTGATAATAAATCGAAAGGTAATTTATTAGCAATTATT
GGATCAGTATCATTTA--AATTTTTTAGGCAATCCGTTAGGTTTGAT------ATTTGTCTTTCATTTAAAAAAATATCT
ATATTTTCAAATTCTTTTGATCCACATTTTTTAACTATCTTTTCGACTAGTTCTTTTTCGCCTTCATCATTTTTAATACT
CATTAAAACAGAGTTCGATAAATTTTTTTTATTTACTTTTTTTGAATCA----------------------------ATT
AAATCTTTTTTATTCCCCAAGATTGTAATCAATTTTTCTTGTGGAATTTTGCTTATGATTTTCTCATCATCCTTATTTAA
TCCTTCTTCAAGACTATATAAATAGATTATATAGTCTGAGT---TTTGAATCATTTCAAAGCTTTTATCAATTCCAATAT
TTTCTATATATTCATCGGTTTCTCTAATGCCAGCTGTATCTATTATTTTTATTGGTATATCTTTTATAGTCAAATTCACT
TCAATTATATCTCTAGTTGTTCCTGGAATACTAGTAACTATTGCTTTTTCTTTTTTTGAGAGAAGATTTAAAAGAGAACT
TTTCCCGACATTGGTTTTGCCAATAAGAGCAATTGATATTCCATTATGAATATGCGCCCCCCTTT
> 2:2073464-2181220 + /Users/awi025/Geneious 2019.1 Data/temp/export-94folder/BX548175.gb
--------------------------------------------------------------------------------
--------------------------------------------------------------------------------
--------------------------ATGAGAGAGTTATTTCTCAACTTGTCACGCTATCCGCGATACCTCATCGCCTTC
TGTCTTGGTTTGCTCAACAACTACATCGAGCCACTCGCCAAGCGACGCAGTAATCCCGTGACAGCAATAGCCATCATTGG
AGCCCTAATAAGTGGATTGATCAGCATTGTCTTAATCATGCATGCCATGGTGTATCCAAC--ATCACTGACATAGATATG
GCACCTGGGCGACGAGTGGAGCGGGTCGCTGCCCTAATCCGCCGAGAAACAAGCGAATTACTCATCCATGGCATCCGCGA
CGAACGGGTGCATCAGGGCATGGTGAGTATTACGAATGTGGAAGTCTCCGGCGATCTACAGCACTGCAAGATTTTTGTGA
GCATTTACGGCGAAGAGATCCAACGCTCTGAAGTGCTAGAGGGTCTAGAAGCCGCCAGTGGTTTCCTCAGAGGCGAGCTT
GGCCGCAGATTGCAGATGCGACGTGCACCTGAAGTGCACTTTCATTTGGATCGCGGAATCGAGAAGGGAACTTCGGTATT
GAACCTTCTTGAGCAATTGGAACAACAGCG---------AGAAACCCTTGGAGAAGTGCAATCAGAGAGTGATCAACCAA
CGACTTACGAGACAACA-----------------------ACTGTCAACAAAA---------------------CGTGAG
CCCGCCGATCCAGAGCCCCCTTCGACGTCAAGTCGCTGAGTTGCTGGTGGTGCGAGCAAGTGGTCATGCCAGCGATGATC
AACGCCGTTATCCAAAATGGGAACTAAGCAACGCTGAGCTCAAACGTCTGCTCGCTGAAGGTGTGGGCGGTGTGATTTTG
CTGGGCGGCACAAGCAACGAAATAAGGCATCGCTGCAAGAAACTTAGACAATGGGCGAAAGCACCCCTCCTGTTATGTGC
CGATGTGGAAGAGGGTGTCGGTCAACGCTTTGAAGGCGGTACTTGGCTCGTACCGCCCATGGCCCTTGGACGGCTCTATC
AAGAAGACCAACGTCGTGCTGCCAATCTGGCCGAGCGCTACGGCCGCTGCACAGGACACCAAGCTCGACGCTGCGGACTC
AACTGGGTGTTAGCACCCGTCTGCGATGTCAACAACAACCCAGCCAACCCTGTCATCAATGTGCGGGCATGGGGAGAAGA
CACTGCCACCGTCTCTTCTTTGGCCTGTGCTTTCCAACAAGGCCTTGCAGCAGAAGGTGTGCTGGGATGCGCCAAACACT
TCCCAGGTCATGGCAATACGGGAATGGATTCCCATCTGCAGTTGCCTGTACTGGATGACAACCTCCGCCAGCTTATGGAG
CTTGAACTCGTGCCTTTCCAGGCCGTCATGAAAGCCGGCATCGACAGCATCATGACGGCCCATCTATTGATGCGAAACCT
CGACGCCTCCTCTCCGGCGACCCTGTCCCCAGCTGTTCTCCAAGACATTTTACGCCGCCAACTCAAGTTCGAGGGCTTGG
TCGTGACCGATGCCCTGGTCATGCGAGCAATCACTCAGTCCTATAACGCTGGCGAAGCCGCCGTGATGGCCTTTGCCGCC
GGAGCTGATCTGATTTTAATGCCCGAGAACGCAGATGACGCTATCGAGGCCCTATGCGAGGCCCTCCAGTCGGGCCAAAT
TCCAATGCAACGTTTGCACGCCTCCCAAGAGC----------------------------------GCCGGAGAGAAGCC
TTACAAAAAGTTGGTACCTCCACTGCAAAGCTGGCCCTCAAAGACAGCACAAGCATTGACAAACCCCTGGAACGAGATGA
AGACCGTGCTCTCGCCAGAGAACTGGTGACTGCATCGCTAAAAATCCACCATCCAGGACCGGTCACCCCAACTG------
--------------------------------------------------------------------------------
---------------------------------AGTCAGGCATCAATCTCCTGCGGGTGGATGGAGTCTTGCCCTGCTCG
GTACTCACAGCCACGGCCCCAGCACTCGTACTGCCCTCTGAAGCTGGGTTTCAAAGTTTGCTCTATCACCCCCTAGGGAT
CTCTCCCTGGCAAGACGACCGAGATCAGCCTTTAGCTCT-----------------------------------------
--------------------------------------------------------------------------------
--------------------------------------------------------------------------------
--------------------------------------------------------------------------------
-------------AGAACGATTGGGCATCGGCCCAGTAATGCTGCAACTTTTCTTACGCGGGAACCCCTT----------
--------------------------------------------------------------------------------
--------------------------------------------------------------------------------
--------------------------------------------------------------------------------
--------------------------------------------------------------------------------
--------------------------------------------------------------------------------
--------------------------------------------------------------------------------
--------------------------------------------------------------------------------
--------------------------------------------------------------------------------
--------------------------------------------------------------------------------
--------------------------------------------------------------------------------
--------------------------------------------------------------------------------
-------------------------------------------CCGTGGCGACCAGGATCGCCACGAGCCATGGGTGGCA
ACCGTCAAGCAACTCCAACAGCAAAAACGCCTCGCAGGCCTAGTTGTCTACGGCAGTCCTTACATCTGGGATGAGCTGAT
TGAAGTGTTAAATATCGGCATCCCCGCGGCTTACAGCCCTGGTCAGATGCCTGAAGCGCAGCGCCAGGTTCTTACCTGCC
TGCTACAACCAGCGCAGGTGCAATCAAGTGCCCAAACGCCGCTGTTCCAAGACTTCACTGACTGACGTCTATATCCTCGA
GCCAACCTACGAACCAGCTCCAATGCTCAGCCTCTCGATGGTCGTACGCAACGAAGAGAGTCGCCTGGGAGCCTGCCTGG
CGTCCGTGAAAGGGTTCGTAGACGAAATCGTGCTAGTCGACACGGGGTCCACGGATGCAACAGTGGCCATAGCTGAAGCC
GCCGGTGCACGAATAGAGCACCTGCCGTGGCCAGGGGACTTTGCCCCAGCCCGTAATGCCGCCCTGAACCTGATCACGGG
GGATTGGGTCCTTGTTCTTGATGCCGATGAACAACTACGCGCTGAGGCCATCTCAGGCCTACAAAACTTGATGGCTCAGC
CAGATGTTCTGGTTATAAACCTGCTGCGCTTTGAGCAGGGAGCAACGATGTCCCCTTATTCCAACGTCAGCCGTCTGTTC
CGCCGACACCCGCGAATCCACTGGAGCCGCCCATACCACTCCATGATTGACGACAGCGTGAGGGATCTGCTCAGCGAAGA
ACCCCATTGGCGCATCGTCGATTACCTTGAGCCGACTTTGTTCCACGAAGGCTACCGGCCAGATCTACTCCAAAGCAGCA
ACAAATCCCAACGGTTGAGGACAGCAATGGAGGCCTGGCTGGCTGAGCATCCAGGCGATCCATATACCTGTGCAAAGCTC
GGCGCTCTCGAGGTGGACGAAGGGCAAAAAGAGCGCGGCATCCAACTCTTGCGGCAAGGCCTAAAGCAGAACGAAAACAC
GAATGCCAATCCGATCGAACGCTACGAACTTCTTCTGCACCTAGGCATTGCCCTTGCCCAAGACGATCCCCAAGGAGCCG
TCACCGCCTACCGCGAAGCCGTGGCTCTACCCATGGACATCAGAGTGAGCCTGGGAGCTCGCCTCAACCTGGCAGCCCTG
CTCATGCAACAAGAGCAACTGGATGAAGCCATCGCACTCACCACCACCGCTACCCAACAAGCCCCGGAAGTCGCTCTGGC
GTGGTACAACCTCGGATTAATGCAGCGTCGCCAAGGCAATCTTGTAGAAGCCTTATACGCCTACGAACAAGCGAAGCAAC
TTAATCCTGAACATGCTGAGACCCACCAAAATCATGCGGTCGCGATGCTCGTCGCTGGGGACATCAATGGTGCCCGCAAC
AGCTTTAACAAGGCGATTACGCTGCTGCACCGTCAAGGACGAAGCAAGGAAAGCGAAGGGCTGCGCCATCAGGTAGCAGG
CATTGTGAAACTGAATGAGGAAGAGAAATGAGCAGCAAACCCATAGCTCCCCTTCATGGCCGCACAATCATCATGACCCG
TGCCCAGGAGCAACAGAGTGAGGCTCGGAGTCAGCTTCATGCCCTTGGATCAAACGTTCTGGATCTGCCCGCTCTTGTAA
TTGGCCCACCCGACGATTGGCAACCCCTCGATGATGCCTTAGCCGACATCAAGACATTCCACTGGTTGGTGTTCTCCAGT
GCCAATGGAGTACGGGCCGTTGAAGAACGGCTGCAGCGGATCGGCCAATCTCTTGCCAATCGTCCCAAGGGACTAAAACT
TGCAGCAGTAGGCCGCAAAACAGCCCAATATCTTGAACACCTAGGAGCTGCTGTTGATTTTGTTCCACCCAACTTTGTGG
CTGACAGCCTGATCAATCATTTCCCAGTGTCAGGCT----TTGGACTGAAAATGCTGCTGCCAAGAGTGCAGAGCGGTGG
CCGCACCATTCTGGGAGAAGCCTTCCGGGAAAGCGGAGCACACGTGATTGAAGTGGCAGCTTATGAATCCCGTTGCCCAG
AAGCAATCCCGGATGACACGGCCACAGCCCTCGCAAACAGCAATGTGGATGCAATTGCTTTCAGCAGCGGCAAGACCGCT
GCACACACAGCAAGTTTGCTCAGCCATCGTTTTGGCAGCGACTGGCTACAGCAACTTGAAACAGTCAAAGTCATCTCCAT
CGGCCCCCAGACAAGCCTCAGCTGTGAGCAGCATTTTGGAAGGGTCGATCAAGAAGCCGATCCCCACAACCTTGAGGGGC
TTATCAGTGCTTGTGT----------------------------------------------TAAAGCATGCAGGTCGGA
GGCTGAGACTTGCCCCCCTGGCTCAAGGTGATGCACCCGCGCTGAACGTCGATCGATAGCAGCGACCAGCTTGGCGGTAA
CAGCTGGTCCGCCTCAACCTGACCGGGGCAACGACCTCCAGGCCCCACGCACAATGCTCCTGATCCATCTGATGTTTGAA
CCAATGCCCGCTGCTGCCCGCCAACAACCAGGACACCTTTCAGGATGAAGCCATTTGAAGTCGTTGAGCCAACAAGCGGT
TGAAAAGGATCCCTTCGACCTGCAACCACTCGATCCTGAACCTCTATGGCCGAAGGCAGTGGCGTGAGCCGATCAGAAAG
ATCAATCGGCATCAAAAGCTGCTCAGAACTATCCGTAGCCGATCGCGGTGTTGTAGCCAACTTCTCGGTAGTGGAGCGAT
CGGTACTGCATCCCGTTAGCGCAACCGTGAGCAGGATCAATCCACTCATCAGCCGCCAGGCGGCTGTCCTCGAGCACTCA
GGAAGAAACGCAGTAACCGCT-------------------------------------TTCCACAAGATCCCTAAATCTG
TCAAGATTGGCCTGGAGCTCACGAGTAACAATCCCTCCCAGGATGCTCGGTTCCATCAAGGGTGCCAAGGGCCTCGGTAA
CTCGTAAGTAACGCTCAATTTCACAGCTGTACGGTTCTCGCTCTCCGG-ATAGAAACGCACAGCACCTTTCGTAGGTAGC
CCTCCTATGGATTCCCATTGCAACTGCTGGCCTTCAACCTGCTTGCTGATCCTTGCCTGCCAATGGAAACGAAAGCCCTG
AGCAGCCAAGGTCCAATCAGTGAGACTCGGA---------------TCATCAAGAGTCTTGACAGATTCAATCCAGTTCA
TCCAGCGAGGCATGGCCTCGAGATCCATCCATACAGCCCATACCTGCTCAACGGGAGCATTGATATCGCTAGAAACTGTA
TGTTCAAGCCAGCGTCCCA-TCGTTAAGCCACCGCCTCATTGGTGGCCAACATCGCTGGTTGATGAAGGATCGCCGCCGC
AGCCAAATGGCCACTCATCGTGGCACCCTCCATTGAGTCGATGTAATCCTGGCGGGTATAACTCCCCGCCAAAAAGAAAT
TACTGACAGGCGTGCACTGATCTGGTCTATAAGGCTCCATCCCTGGGGCTTCTCGATAAAGAGACTGAGCAAGTTTGACG
ACGTTGCTCCACACCAGCTTGAGAGAAAGAGACGAAGGGAACAATTCACGCACTTGAGCATCGGTGTGCGAAACGATCGT
CTCTACGGATTTAGAAATCCAGGGGTCACCAGGAGTGAGTACACATTGGAGTAAAGAGCCCAGACCCTCCCGGCGATAGT
CCTCAGGACTCGCCAAAGCCAGATCCGCAAAGCAGCTGAAATCTGCATCAGCTGTATACAAAAGATTATCCAAGCCAACA
GGACTCCGAAGATCCCTGCGTGCAGCCTCGTGTATGGGGTCATTACCCAACTCAGTCACCCAGCCGTCGTAACGCAGCTG
CACGGTGGCGACTGGCACGGCTTGGAGCTTGTAGATGTCATCAAATTGGGGGAACTTACGCCATGCTTCAGGAAGCAAGC
GCTGAATGCCTGGCACATCGCAAGCGGCCAAATAGCAATCAGCTTCAACCATGACATCC--CCTTCTGGTGTGCCAAGGC
TGAGCCCGGTAACCACGGGAACGTCG---TCATCGCGAAAGTGCACCTCACGAACACGATGGCGGAGATGAAGACGACCA
CCCCTTGCCTGGATGTAATCAAGAATCGGCGCGGTAAGCCAACGATGAGGGGAGCCTTTAAGCAAATTCAGCTTGGATGC
TTCCGTACGAGCTGCAAACATCATGAAAATGGTGAGCATGCAACGGGCAGAGATCGCCTCACAGTCAATAAAGCCAAGGG
CATAGGCAACCGGGTTCCACATGCGCTGAATGCTCTGCAGGCTGCCGCCATGACTGAGAAACCACTGTTGAAAACTCACT
GCATCGAGAGCACGGATTGTGCTCATGGCCCCCTCGTAATCCACCAGGCCCCTAACAATGGGACTCGTTCCCAGAGCAAG
GGCATTGCGCAATTTATCGATCCAGTTCAGCTGAGGAGTGGTAAAAAATGCCTTGAGACCGTTAAAAGGAGCCCCTAGCG
CAAAACGAAAATCAAGAGATCGAAGATCACCACCACGATTGACGAACAAATGGGTGTGGTCCTTTGGCAGCAGATTGTCA
ATGGCACCCACCTTGCGCATCAGCGCAAAAAGATTGGCGTAATTGAAAAAGAAAACATGCAACCCCATTTCGACATGGTT
GCCATCTGGATCTTCCCAACTACCAACCTTGCCACCAATGAACGGCCGAGCTTCGTAGAGATCCACGGTATGACCGGCAT
CAACGAGATCAACCGCTGCAGCCAATCCGGCAAGCCCAGCGCCCACAATGGCGACCCGCACGCGCT--------------
-----------------------------------------------------------------TCCT-----------
--------------------------------------------------------------------------------
--------------------------ACAAAAATCCTTCCGACTCTATAAATATGGCGGATAGGTTGACTGCATTGGATA
GTGCAACGAGAGACATCCCTCCATAAAATGAATTGAGGTCTGTGCCAGCACTGAATGACCAGCACCACTCATCCTGCAAC
CCACCACACAGCGACTGACGGCAAAGGCATCCAAATCACCAACACAGCTATGCAGCAGTTGGCCAGGCTCTGCCTTGAGA
AGGGGAATGATCAGGTACTGCGAGTAGGCGTGCGCTCGGGCGGCTGCAGCGGCATGAGCTACACCATGGATTTTGTCCCC
TCAGCCGATATCCAAGAGGGTGATGAGGTCTATGAGTACACCGCAACCGATGGCGCAAGT-TTCCGTGTGATCTGTGATC
CCAAGAGCCTGCTGTACATCTATGGGATGCAATTGGATTTCAGCACTGAAATGATTGGCGGCGGCTTCAATTTCACCAAT
CCCAACGCCAGCCAAACCTGCGGTTGCGGCAGCTCATTCGCTGTCT-------------------------------G--
--------------------------------------------------------------------------------
-------------AAGTCAATGGCCACCGCTCCGTGGGAATCTGAAGAGACCTAAGCAGTTCTGCTGCATCAGATGGCGT
CCACCAACGAGAACCTCTTCGAAACAGCCATGGCCCGGTATCAGTCCGGAGCTGAAGCCAGTGAGCTGATCGAAGACTTC
AAAACCATCACAGCAACGACGCCCAATCAAGCGGCTGGCTGGACATGCCTAGCCTGGCTACAGCTTCTAAATGCTCAACC
CGATGAGGCCCTGCGCAGCGCGCGCACTGCGGTAAAGCTCAACGCCCAGGATCCCCAAGCTCGTATCAACCTCAGCCTGG
CCCTGCTGGAAACCAACTCCAAGGGTGTAAGAGATCAAATCGACATGGTGCAAAAAATTCTTGCTGTTGCACCGGAGTTT
GCAAAAGACCTCAAGGACTCAATCGCCGATGGGTTACTTCGCAGACCAAATTGGCATGCTTTGAAGAAAGTAAAGGCTTG
GCTGGAGCTCTGATTTGGCGAAGCTGCTGCTGTTGAGTAATGGACACGGGGAAGACCTTTCCGGTGCCCTACTAGGCAAA
ACCCTGCTCAACCTCGGCCATCAACTAGAGGCCCTGCCTTTGGTCGGTCATGGTCATGCCTATACCGAGGCAGGAATCAA
AATCCTTGGACAGGCCAAAGCATTCAGCACAGGCGGGCTTGGATACACCAGTCTTCGAGGCAGGCTGACTGAACTGCTAC
AAGGCCAAGTGTTCTATCTCCTAAGGCGCCTGGGACGTTTGTTGCAGGTGGCAGACCACTACGACCTGCTGGTGGTGATT
GGCGATGTGATCCCTGTGATGGCAGCTTGGCTTAGCTGCCGTCCCGTCGCGATCTACCTAGTGGCTTATTCCAGTCACTA
TGAAGGTCGGCTGCGATTGCCTTGGCCTTGTGGCAGCTGTCTGAAAAGTAAGCGGTTTTTGGGTGTTTACAGCCGCGACG
AGCTCACCGCAACAGACCTCACGGCTCAACTTCAACGCCCAGTGAGCTTTCTGGGCAATCCCTTTATGGATCCAGTCCTC
ACACCTCAAGCACCCTTACCAA--GCTGCCGTTATCGCC----TAGGACTTCTGCCTGGCAGCCGCCTCCCAGAACTAGA
ACACAACCTGCTGTTGCTGTTGGCGATGGTGGAAAATCTTCCAGAA--CAACTACTAGCCTGCGATGAAATAAGCCTAGA
TCTTGCACTGGTCCCAGCTCTA----------------------------------------------------------
--------------------------------------------------------------------------------
-------------------------------------------------------GACGACAGCAGCCTGGCTCAATTAG
TCGCTCAAAAAGGCTGGCAAATGCAACCTGGTATTGGCAACGCAACACGCACCAAGCTTGTGCTCGGTCAACGACACATC
ACCTTGCAACGCAACTGTTTCATTGCGGTCCTTCAGAGCAGCGACCTCCTGATCAGCATGGCGGGCACGGCGACTGAACA
AGCGGTAGGACTCGCTAAGCCAGTGCTACAACTTCCAGGGATGGGGCCCCAATTCACCGCCGCATTCGCAGAAGCTCAGC
GCCGACTACTCGGGCCCACTGTGTTTTGTGCTGGTGGGAAGCCTGGCGAAGCGCTCAACCTGCAGAACACTGCCAAACTG
ACTCTGGAGCTATTGAAACGCA-----------GCCAAGCGGACCCTGACCTGCAACAACAATGCCAGAAGCAGGCCTTG
CAAAGACTCGGGGTGGCAGGTGGCGGGCAACGA-----------------------------------------------
---TTAGCCCAAGCCATTACAAACATGCTCACTGAAAGACATCAATGACAACTCCTTCTGCCGATCCCCAATGGAAACAG
TGGTTGGACCGACTGCTGATCATCGATGTGTTCCTAGTGATTGCCGGAGCACTCTGGTTTGTCACAGCGATCCTGGCCGC
AAGCCAGGGAGTGGAGAAACCAATAGGACTGTTTCAGCAACTCTGGATGCCCCTATTTTTGCCCGCCATCAGCCTGTTAA
TGACCGCTGCCCTCATCAATGGGGTGTGGGCATGGTGGCTGCGGATA---------------------------------
--------------------------------------------------------------------------------
--------------------------------------------------------------------------------
------------------------------------------------------AGGCCTGGCATAGATCGGGATACTTA
AACCTGAAACCCAACCCTGCAAGTCGTTCTGAG-----------------------------------------------
--------------------------------------------------------------ACCACCTGTTGACCCTCA
AGGACGACACGAGCGCCATCCCCAAGCAAGATTTTGAGGAGCGGACCTGGAACCGGCAAGAGGCTTGGACGACCAAGAGT
CTTGCCGAGAACCTCCGCGAACGAAGCCATAGGGACAGGCTCAGGAGCAACCCCATTCACCACACCGGACCAAGCCCGTT
CCTTAAGAGCCTTTTCAATCAACTGACACAGATCAGTGCGATGAATCCAACTCATCCACTGAAGGCCACTGCCCACCGGA
CCACCAATACCAAGCCTGAACACTGGCAGCATCTTGCCTAGAGCCCCTCCGTCGGGCCCTAGAACGATGCCAATACGCAC
TACTACCAATCTGGTAGC-----AGACGGTTTAGCAGCAGCTGCAGCCTCCCAGCGCTCACAAAGGTGAGCGAGGAAATC
TTGTCCACAAGGACTCTTTTCCGTGAAGTAGCCATCTGGACTGGTGCCGTAATAGCCCACTGCAGAGGCATTCAAGAGCA
CTCTTGGTGGTGTCTTGAGTTGACTCATGGCTTTCACCAATGCCCTGGTTGTGTCCAAACGACTCGACTCCAGCTTCTGA
CAATGAGCAGCTGTCCAGCGCTGCTCAGCGATAGGTTCTCCGGCCAGGTTCACCACTCCTTCTACTTGGGCCAAGGCAGT
CAGTAGTGGGCCATCAAGCCAACTGTTTGGATCCGCCGGATTGATCTGCAGCCACTCCAACTGCCCTGCCTGGCGCTCTT
GATCGAACCCAGAGGCAGCCTTGCGACTGACCAAGATCAACTGATGCTTGGCTGCCAACAACTGGGGGACCAGCTCACGG
CCGACAAAACCTGTGCAACCAACAAGTAGAAGGCGCA-------------------------------------------
--------------------------------------------------------------------------------
--------------------------------------------------------------------------------
--------------------------------------------------------------------------------
--------------------------------------------------------------------------------
--------------------------------------------------------------------------------
----------------------------------------TAAAAGAACTGACGGCATTGGCCGCGAGACTAAGGGGCTG
AGAGCGGAGCCTTCAGTGGACTAGCTAGCCCAAGGCGATTTGCAATAGGCACTAAAGCAAACCCCTGGAACAACAATCCG
AACAAAACCACCGCCAGGGCGAGGGGAGGCATGGTTTTTCCCCAACTCACCGACGACGAAGCCCAGACCTGAATCGCTAA
AGCAATAGGCACCGCACCACGCAGGCCAGCCCAGCACACAAACGTCCGCTGCCCTAACGAAAATGAGCTGCGTAAGAGCA
GAAAGTGAACAATCAACCAACGCACCACCTGCATTAAGAGAAACAGTAGGAATGCTCCGCCAGCTGCTCGAACAACGTCC
TCAGGGGAAACCACCAGCCCCATACAAAGAAACAAAAGCAGTTCAGCCATTTTTGCAAAACTGGAATGGGCCTCCGCAAG
CACCAACTGATCGGTGCTTGAACCATTGCCGAGCACAAGCCCCGCCACATAAGCAGCCAACAAGGCACTGCCACCCATCA
AGGTGGTTCCACCTGCAAGCACCATCAACAAAGCAAGACTCACAACTGGCAACATGGAATTGGTATTTAGAGACCTACGA
CTACCGAGCACCTGAGTGGTGAGACTCCCCCCGAGAAAGCCAAGCAAGATGCCCAACAGAAACTGACGTAACACCACAGT
CACCAAAGCAGCCGGAGCAACACCCTCCCCGCCTGCCAAAGCCATTGCCACCCCTGCCAAAACCACAGCGACAGGGTCGT
TGAAGCCCGACTCCGTCTCAATCAGGTCCAAAACAGGCTTAGGTAGGCGTCCAGCGAGAGGCCGCAAGAGAGCAAAGGTC
GCAGATGCATCCGTACTGGACAACATCGCGCCCACGAACAAAGCCTGCGGGAACAACACCACCCAACCAGCACTCCCTTC
GGCCAAGCCAAATCCAAGCATCGCCAAGGTGATCAGAAGGGCTGTGAATAAAGCACCAAAACTTGCCAGCCTTAGGGCCG
ATGGGATCACAGAGCGCATCTCTGCCCAATTCGTCGTGAGCCCCCCGAAGAAAAGCACTAAAACAAGTGCTGCCTGCGTG
ATTTGGTCTGCGTGGACCAAGGAAAGCAAGGGAGGGAGCGCATCAGCCGCATCCGAAGCCACAGTCAAATGGTTATCAAC
CAACAAACCAAGAATCAGCACCATCAGGATCCCCGGAACCCTCACGCGAGCCGCCATGTCATCGAGAAGCACGGCTACAA
GCAACAGAGCTCCGAAGGCCAAAAAATAGAGGGCGAGTGAATGACCCAAATCAGAATGTTGGTGTTCCTGAGGAGGTTCT
AGCCTGAGTCTTAGAGAAAACCACGTCATGGCCGAAACATCTGCACCAGCAAAGGCCACGGCAGCCCTCAAAAAAGGAGC
CCTTGTTCGGGTCAATAGGCACGCCTTTAGCAGCAGCACTGAAGCAGCGGCCAGTGATCCTTCTCCCCCCGACTACATTT
TCGAAGGTCCAGGTGAACTGCTGGCCGTCAAAGAGGGCTATGGGCAAGTGCGCTGGCGCATGCCTGTTCCGGACGTGTGG
CTAAGGATCGATCAGCTGGAACCCTTCTCATGAGAAGAGGGCTTTAGCGCTTCCTCAACCTGTTCCACAGCCTTAGGGAT
CGAGCCTGAGGCCGCAGGCAAACGCCACAAAGCTCCTGCCAAAACCCCACTGAGATCACCAAGACCGGCCAATAGATCAT
TGGGATGCTTGCGCTGGGCTCTATCAGCCACAGCTGATGCCTGCCAGGGATTCAAGCCCGCCAGGATCACCCCACTGCGA
TAAACACTGGGCCAAGGACTCTCTGGTAGTCGTTTCTCCAAGACGGCGAATTGAGTCGCTGCCTCAACAGGGCGATTCGC
CAACACTGCCAAAAGCGCCAATGTCCAGCGGGCATCGGTATCAACAGGATTATCAAGCAAACGCCGCATTGCGGCTTCTC
GCACTTCAGTTCGATAACTGAAATGGCCATCCAACATATGTTCGACAGAGACCGCAGCAAAGACTGGCTCAAGCCCTTGA
GGTCCCTTCGCCAACCCCTGGGCCAGAGAGGGAAAACGCTCAGCAAAGCTTGCTGCCCTAGGAGCCCCAGAACTGCGTGC
CCAAAGGGAATAGCTGCCGCCAGATTGCCGTGAAAAACGGCGCAGCTCAACAAATACACCACTGCTGCGAACAGCCTGAT
CAAGGCGTGCCGCAGTGTCTCGAACTGAGCCCTGATCTCCCTCTGCAAGCACAACCCACTCAGCCTGCTGCAGCACCGGC
TCCACATCACCTGCACTACTACCAAGCTGGCGACCTACCAATCGTCCACCCCGTCTGCGACCGAAATAACTGACATTGTG
CTGATTGAGATCCGGAGTACTGGGCACCACGATGATTGTGGTGGGCAAGCCATTGGGATCAGCGCCTCCAGCCGCCCGGA
CAATGGCCTCCACAGGCCCCTTGTGGCGCTCTGACAAACGAGTGATCTGAGCCGACAAAGCTGAAGGAAGGATGGCCAAC
AACCCCGCCAAGAGGGTCGTAGGCAAAATCAGCCAGGAGCCCTTCAGCCAGCGACGCTTCGCCCACAACCCCCATTGCCA
CCAACCCCTAGCAAGCAACAAAAGCAATGGTGGGAGCAGTGGAGTGATATATCGATCACCCTTATTCGGACTGAGGCTGG
TGAACAACCAACCAGCCAGCAGAGTCACGATCAGCCAACGCCAAGCCAGTGGATCATCAGAAGACACTGCTCTCTGTGTT
GAAGATCCAAGGCTGCGGCAGTGAATACCCAACCAGAGCACACAACCACTGAGGCCAACGATGAGCAGAACAGGGCCTAA
CTGCGCCGGCAACAAACGTGGATACCAAAGCCAGTTTTCAAGGGTCCATAGAGAAGGGTCCCCTTCCCTAGCCGCCGATT
CGATCACGGCCCTATTGGTTCCTCCAAGCGTTGTGATCCAGTTGTGACGTAACCAAGGGCCCACGCCGAACAAAAACACA
CCCACACCTGCCAGCAGCTGAAATCGGGTGCGATTGGTACGACATAAGGCACACCAACTGGCCCATAACAGCGCCGGAAG
CAAAACCAACAAAGCGCTTTGCTTTACCAAAAGTGCCGCCGTACAAGCAGCCGCAGCAAAAAGGGCCTGTACCCAACGTC
CACCTCGCTGTGGATCCCACCAACACCCCAGCCGCCATAACGCCAAGGTGACTGCAGCAGTGAGCGGCATCTCCAACACA
TAATCCGCGCGCAACTCCAACAAGGCTGGAGCCATGGCAACAAAGACAACGGCAAGCAATGCCATCCCCTGCCCACGCAA
ACGCAACCCCCATGCCGCAACAGCAACAAGGAGCAGCCCATGCCAAAAGCTAAGGCTCCAAGCAGCCTGCTCCGGAGCAT
CACCAGCCACTGCCATCACAGTGCCATTCACCAGCGAAGCCAAGGGCGGAATTTTGGGAGAAAGGTCGAGTAAAGCGTTC
CATCCCTGCCATTGGCCTCCTGGTAACAGGCCTAATGCCCGTCCATGATCAAGAGCGCTGTTGAGATAATCGGCCTGATC
CCAAGAGGGAATGCTGGCGTAGTGATGCCACCAGATCCGATCGATGCCCGTAGACAGCAACCAGATCAGAGCAATAAACG
ACCAAAAGCGCCAGGCAGCTTTCACGAAATCTCCAGCCGACGGCGTTCCTCCTTTAAGCGTAAACGCCGCTTTTTGGCTT
CCCGCAA-------------------------------------------------------------------------
--------------------------------------------------------------------------------
--------------------------------------------------------------------------------
--------------------------------------------------------------------------------
--------------------------------------------------------------------------------
--------------------------------------------------------------------------------
--------------------------------------------------------------------------CATCTC
TCGACCATCGTGGAGATAACTATCGACATAGCCCATCGTGTAGCGCTCCAACTCGGCCAAAGCGTCTTCTACTTGGGAGA
GGCAGTGATACAAGCTCAAGCCAAAACCTTGGGCGGACGCAGGGATAGGCAAAGCTCGATAAAGGCTATTCACCTTTTCA
ATCCGATTGCTACTGTCTTTCAGGTAAGTGCAAAAGACCTCCATCAACGAATCGTCGTAAGGGTCAGCCGAAAGAGAACG
AAACTGAGCAGGAAAAGGATTGATCACTTGCCCCAACAATCGATCAATTGGGACATAAACCTGCTTGATCCACTGCAAAA
GAGCCTCATCTGCTGCTGCTGCCTGGCCTTTGGTCGCTCGAGCAGCAGCACTAGCACGAGCATTGCGAACGCCACGCTGA
TGCGCTTCGTCAGCAACTAAAACACCATGCGTTCTTATGCGGTCATAGGCGCGTCGATGCTCTGAATCC-----------
--------------------------------------------------------------------------------
-------------------CCCAAAACCTCCCAAGCTGCATTGAGCGCAAGAATCTCCTGCTCATCCCCACCAGCGTCAG
GGTGATGCCTTTTCACCAACTGGCGATAGGCAGCCTTGATCTCAGCCGAGCTAGCGGTGGAGGTTACTCCCAACACCTGG
TAAGGATCTGCAGCCATAGCAGCCAGCGGCTTTGAAGACATCAAAGGTATCCATCACGCTGCGCCGGCACCGCC------
--------------------------------------------------------------------------------
--------------------------------------------------------------------------------
--------------------------------------------------------------------------------
--------------------------------------------------------------------------------
--------------------------------------------------------------------------------
--------------------------------------------------------------------------------
--------------------------------------------------------------------------------
--------------------------------------------------------------------------------
--------------------------------------------------------------------------------
--------------------------------------------------------------------------------
---------------------------------------------------------------------GAAGCAGCGCT
--------------------------------------------------------------------------------
-----------------AAACATCGGCGTTGATAGATAACGCTCACCAAAACTTGCCAAGACAACAACAAGACGCTTGCC
CACCATCTCAGCCCTACTACCCACTTGCAGTGCAGCCGCAACAGCAGCGCCACTGCTTACCCCACTTAGCAAGCCCTCCT
CCCTCGCCAAGCGCCGACCCATCTCCATCGCGTCGTCATCAGAGACCGGCAGGATCTCATCGATCAAAGAGAGATCAAGA
ACGCTAGGAATGAAGCCAGCACCAATCCCCTGAA--------TGCGATGGGGAGCAGGGCTCCCGCCTGCCAAAACAGGG
CTTAACGCTGGCTCTACCGCAAACACTCGCAGGCTTGGATTGCGTTGCTTGAGCAAACGCGCACAACCTGTGAGTGTGCC
CCCCGTTCCTACTCCAGTGATCAGACCATCCAACCGCCCCTCGCAATCATTCCAGATCTCCTCTGCGGTTGTACGCTCAT
GCACCTGCGGATTCGCAGGATTATCAAACTGCTGCAGCAGATAAGCCTCAGGGATGGTTGCCACCAACTCCTTTGCCAAC
TCAATGGAACCAGTCATTCCATCGCTGCCTGGGGTGAGTTGCAGTTCAGCGCCATAGGCCCTAAGCATGGCGCGACGCTC
TGTACTCATCGTGTCCGGCATGGTGAGAATGAGGCGATAGCCTCGGGCGGCAGCCACCATGGCCAAGGCGATCCCAGTGT
TGCCACTGGTGGGTTCCACCAACACGGTGCGCCCCGGAGCAATGGTTCCAGCTTCCTCCGCTGCTTGAATCATGGCCCCC
GCGATGCGGTCTTTAACCGAGGCAGTGGGGTTGAAGCTTTCCAACTTGGCCAGCACCTCCGCATGGCAACCACTCAACTG
TGGCAAGCGATTCAGCCGCACTATTGGGGTTCGGCCAACCAGGGCCGTGATGTCCGC-----------------------
--------------------------------------------------------------------------------
--------------------------------------------------------------------------------
--------------------------------------------------------------------------------
----------------------------------------------AGCAATGGGCAT----------------------
--------------------------------------------------------------------------------
--------AAACGATAGTGAAGGGAGAGCCACGGACCCATCCAAACAAAGCGATGGGGATCAAGCCATGAAAAAGCCCCC
CGTTTCCGGAGGGCTGAAATTGATCGAGATTGTGAGGGGTAGTAGTAATGGCCCAACATATTGTTGGGCCAATTGATCAG
AACTTAAATGTGGTTCTAACTAAACCACCAAAGTTGCTAAAGGTGTCGTCTTCGCCGCCTTTGGTAAGTGAGCCATCAGT
CAGCTCACCGTAAGGACGGCTGAGATAGAACACGGCAGGAGTCACAGAAATGTTGTCTGTAACCTGGAACTTGTACCAGA
GTTCAAATGCATAGTTGCCATCAGCAACATTGTCATCTGGATCTTCGCCGTATGCTTTCTTATACGCATCTTCGAATTTC
CCGTCCCAATTAAGGTTGGTCACGAAGGTGGGTTGACCTCCTGCAACACCTAGGACATTGCCCTCGATGAATGCATCTTC
CCACTGAAGAGCTACATACCAGGATTGAGATGTAGCACTATCTAAGATGTCGTCAGTGTCAACGCCCAGCACCTGTGTGT
TGCCGGAGTTGCTGTTGCTACTTACGGAGTTAATACCCCAACCAGCACTGACGCTTGGCATCCAACCGGTATTTTCTGGA
GCCCACCAAGCGCTTAAAGCAAAGGAGTTGGTAGTTCCAAAGCCTTGAATGTCATTAGCAAGTGGTGTGCCATTTCCAGC
ATACAAACCTACGCCATTATCAGTGGAGGCGTAGTTGTAGGCCGCAGCAGCACCCCAACGCTCATCGGCGTAAGCGATTT
GGGCTGTTGCATTGGAGCCAGCACCATCAGTAGCAACTCCACCAGTATTGGGGTTGCCATCATCAGCATTTGTAGAGAGA
TAGCTAGTGCTAATGCTCCAACCGCTGTCGTTGTCATCCCACCAGATACCGGCTCCACCACCTTTGGCGAGGTTATAAGC
ACCAGGTGCACCCGCGTAGGTGAAGAAATCGATGACAGTTTCAGCAGGATAGTTGCTTGGCCATACGGCAAGCATGTTGT
CCTGGCGAACCATGCCACCAATGGTCGCAGTGAACTCTTCGCCGAGTGGGAACTGATACCAGAGGCGATCAACGGTGACT
TCATTCTCGTCACCAGATTCTCCAAAAGCCACTTCCATGGCTGAGAGGCCGACATAGCCATTACTGCCGAAGGGGGATTC
GGCAAAGTTGCCCGCGCGCAGACGAGTCTTCAAGAGATCCTTACCCGTGAAGCTGGTATTCAGCTCAAGGCGCATGTCGT
AGTTGAAGACGGTCGCGCCAGAGGCAGCGGCAGCTTCATCAGCTCGCTCGTCGCCGGCCTTTCCAGAGCGGTAGTTTGAG
CCAGCCCACGCGGATGTGGTGAAAACCTCATCTCGGAAGCCTTGTCTAGCGTCACCGCCGTAGCTGTTGGCGCCAATCAC
GAAGGATGTCTGACCAACAAGCTTGGTGGTGGTGGAAAACTGAGTGGCTTCGAGTTCACCAACGCGGGCTTCTAGCCCAT
CAACACGGCCCTTGAGGATTGCGAGCTCCTGCTCGAATTCGTTGAGCAGACGACGCAGTTCGTCGGTGACTTCAGTGATG
CGATCGAGGCAAGCATTCAATAGAGCAGCCGCTTCAAAGCGGGTCATTGCTCTGTTGCCGAGGTAGCTTCCGCTTGGATA
GCCAGCTACACAGCCGTAGCGCTCAATCAGGTTGCTCAGCGCCTGGTAAGCCCAATCGGTTGGGTAAACATCTTGGAATT
GGGAGATGCTGGTGACCTGCTCGCTGGAGGCCGAATAATCGGACACACCTTTGATGTCTAGGTCTGCGGCATTAGCAGCC
ATTGGTGCCATAAGGCCCAAAGCAGCAGGTGCCACCAGCAATTGCTGGAAGAGTTTCATTAGGTTCCTCACACGGATGGG
CGCAATGCGCCGATTCGATGTTGGCCCTTACTCTCTGTTTAAACACCTCTTGGTGTGACAGATGTATCAATGGTTTCAAT
GGTGGGTATCAGAAACACCAAGTCAAACCATGCCAGCCAGCATCCCTTCTAGTCCTGGCAAGCGCTGACTTGCCCCCTGA
AGTCAGCACTGGCGAACTGAACCAAACTGAAGCAGAAAAAGAATGTGAATGACCAATCACTAGGAACATTTGGGCGATAG
CGCTCATCACTTATCCCCATGCCATGTTCGCCTACCAGCTCTAACCATTGCTT---------------------------
--------------------------------------------------------------------------------
------------------------------TTGCCATCAGCTGATCACAGGCCATTAATTCGTAGATCACCTCTTATGGG
GTTGCTACTGCTGTGGCTTGTGGCATGCGTGCTTGCACTGGTGGGGCTAGGAGATCTACCCCTACGCGATTTTGATGAAG
GCATCGTTGCCAGAGTGGCCTTTGAGTTAAGCCAAAAACAAGGCCCAGAAGCTCTACTACCCACCCTGTGGGAATCGCCC
TACCTCAACAAACCACCAGGCTTGCATTGGCTGGTTGCTGCAGCAATACAACTCAACAACAACGGCGGGTCCTCTTTGAC
ATGGCTCCCCTCAAACACTCTGGTGAGACTGACGCCGGCATTGCTATCGACGCTGATTGTTCCCTTAGGGGGGCTCGTGC
AATGGCATCTAAGACCAAATGATCGAACGAGCTGCCTTGCTACAGCTGCAATTTTGCTAACGCTGATGCCAGTGGTACGA
CATGGTCGGCTAGCCATGCTCGATGGTCCACAACTCAGTGCCATGGCCTTGTTGTGGTTACTCATTTTAAGCCTCGACCG
C--------AGCCAAATGGACCGCTGGCGAACGCTGGGGGCAGGACTCATCAGCAGTGGCATGCTGCTGCTCAAAGCCCC
TCTACTGCTGCCAACAGCAGTAGCAGCCTTGATTCCTATCCTCTGGGGTGGCGAATTCAGGCGATGGTGGCGATGGCCAC
TTACAGGCTGGTTTGCAGTAGGGCTGATCCCTGGTCTGACCTGGCACCTCTGGCATGGCTTACATCGAGGAACTGGAGCG
TTGTGGCTCTGGGGAGGCGATGGTGCAGGCCGCGTCCTGTTTGATGCTGGAGAAGGCAGTGACCTCGGCTGGAGAGTCCC
GGCCATTGAGTTGCTGGAGGGTGGTTGGCCATGGCTATTGCTATGGCCCTTCGCAATGGCCTGGGCCTGGCGTCAACGAC
ACAACCGTTGGGGCAAATGGGCACTGGGCACGCAGGTCATTTTGGCCATTGCAATCCTGCCACTTAAGACCCAACTCCCC
TGGTATAGCCACCCCCTTTGGCTGCCATTTGCACTGCTCTGTGGAGCACCACTGGCCTGGCTCATTAACAGGAAGGATGT
GACAAATCCTCCTGGTGCAGCAGTTTTAAAACATGTTCCGTTCCTCTGGCTGGCCCTAGGAACCACTCTTGTTCTATTCG
GGCTCATCGGCGCATCAGGGCGAGTTCTCAAGTTTTATCCCTATAGCGGTATTGCACTCGCTGCTGGGGTGGGCTGGAGT
ATCGGCGGCTGGCTGATGCTGCGCCCAACCCATGCCAAACGCAAATTGGGCGCAATCAGCATGGTGGCTGGAAGCGTCGC
AGCTCTATACCTATTAATGGGCTCCTCACTCTGGCTCTGGGAACTCAATGAGAATTGGCCCGTTGAGCCTGTCGCCCAAC
TCGCCGCACAAGCAAAGGGAGCGAAGGTGGTGCTCGAGGGGAATGATGAAAGGCCCAGCCTCAACTGGTATGCAGGCCAG
CGCATCAGCTCCTTAGATGCTGTTCCCGACGCTGAATGGATCTTGACGCGCAATCCCCAGCGAATCAGCAGCATGGCTCA
GGAACGGCAGTGCAAGGTTGCGAAAAACAAGGAAGACTGGGCCCTGCTTTTTTGTGGCCCACCAAACCAATAACGTTCCT
CGATCTAGGGCAACCGTTGCCTAAAACGCATTCTGCCGACAACACCAAACAGAACGCCTTTAGGCGGTTCTGCGAAACCA
CAACGAACGCGACAACAACCTCACTACACAGCTCAAGGAAATGCTTGCTCTGACGAAGCCCTATCAGCTCAAACAACCCG
TAGTGGCTGACATTTCAAACCATGGCACCGCAGCATTCATCATGGCGCTGACCCAGCAAGATCACCGCATCCAACGCATG
CATCGTTTCAGCAACTAAGACTTAACGAAGACAATGAAAGAAAGACTGCTCGATACCAAAGTTGGCCTGGTAGCCGTCAT
CGACAGCATGAACAAGCTGCCATCCTTCTATGCATTCCAGCGACTGAGAGAAAACAGGCAGAATTTGCTTACCAGAAGCC
ATTGTCTAGGGATACTGGCCAACGTCGACGTAGCTAACTGCGACTACAAAAACATTCTCGCAAATACCTTCTGGGCTCAA
ATAGCAGTGATCCTGATGATGGTTGTCTGGAACGATGTCACCTGATCCAGTTGCATCCGGAATACCCCTTGATTGAAAAC
AATTGCTGATGGCGAAGTCTGTTGCCCGCTGGGCTCAACAAATCTGGTTTCCCGTGGGCTTAGGGGTGATCCTGCGCCTT
ATCCAATTACAGGCTCCCATCCTCGGCATCCATAGCTGGCGCCAGGCGGATACAGCAGCCATGGCGAGGCATTTTGCCCT
GGAAGGCACACCGATCTGGTTACCGCAAATTGATTGGAGTGGAGCCAGCCCTGGATATGTGGAATGCGAGTTTCCTTTAT
ATCCCTATCTACTTGGCCAGCTTTACAAGCTTGCGGGTCTGCACGAATGGTTGGGACGAGGCCTTTCGGTTTTATGTAGC
GCACTAACCATCTTGCTCATCATCCGCATTGGGCGTCGCCTGCTTGATCCGATTAGCGCTTGGTGGGGCGGGGTCTTCTT
CGCTGTCCTGCCACTAGGGGTTTATTACGGCCGCACTTTGCAGGCAGAAGCGCTGCTACTGCTACTAGCAGCAATGAGTA
TCGAGCGTCTGCTTGTCTGGAAACAGCGGCGCTCTCGGTGGGCTCTGCTCACCAGCTGGCTGGCATTTTGCCTTGCCTGC
TTGATCAAAGTGCTGCCCTTGATCTGGCTCGGCATACCCCTTTTGGTCGTGCAAATGCAGCCTCAACCACTTGGACCAGC
ACTGCCACTTGCGACGTTAATTCGAGGCTTAGGAAAACTTGCACGTTCGCCTGGTCCTTGGCTCTATGCGGGTAGCTCAA
TACTGATTGGAGCCCTTTGGTATGGCCATGCTTTTCAACTTGGCCAAACCAGTGACTTGAGCTTCGGATTCTGGGGCAAC
AACTCTGATCGCAGCAGCCTGAGCCTGCTGCTGGATGTCAATCTCTGGCTAAACCTATTACTGAGAATCAGCGTACGAAA
CCTGGCTGTGCTGGGTGTACCGATCGTGATCTTTGGCCTGTGGGAATGCCGCCGAAATGCAGGTGGTCAAATTCTGGCAG
CAGGCCTACTCAGCATGGGAGCCTGCACAGCAGTTTTCTTACGAGCAAGCTCCATTCATGAGTACTACCAACTGCCCCTA
TTGATTTTTCTCTGCCCATTAATGGGAAGGGGCTGGCATTCTTTAACGAAGCTAATTGCATCCAAAAAACTACATGACCA
ATGGCTGATCAACATCAACCTTGCTCTAATTGTTGCCATCAGCCTCACTGTACTCAATTTTGATTATTGGGCTCTCGAGC
GTCGACAAACAGAAATCTGGATGCCATTAGCCCAAAGCATCCGCAAAGAAGTACCAAGCAAGGCTCGGATCGTAAGCGTG
ACTGGCAGTGATCCCAGTTTGCTGAACCTTGCACAGCGTCAAGGATGGCTCACCAGTGCCAAAAGTATTAATCAGAAACA
GCTGCAAGCCTGGGCTGCACAAGGTGCTACCCATCTAGTAGGGAGCCTTAACTGGGAAGAAAGCTTTAAACCTCTCACTC
AAGGACATGCAAGAAAGAACCTGCAGGTTCTTTTGTGTAACCAGCCAAACTCCACTTACTGCCCACAGATACCGCATCAA
ACCTATCTAGTACCAATCAAAGAACTCATCCGATAGCTCATCTACACCGCCAACATGCTTTATCTGAGCAGAGGCGAAAG
CCTATGAGATGCTCACCAACATCTTGAGCATTCCTGCTTGGACACCAAGGCCTGCCCACCCCGCCGCCTGAGCCTCGCCT
GCCTGGCAATCTTCCTGCTGCTTTGGGCCGCCGCCGCAACTCGTCATGCTCTGCTGCAGAGCAATGCTTACGATCTTGGC
CTGTTCGACCAGTGGATCTGGTTGGCCAGTCAAGGATTGCCACCCTATTCATCGATGGAAGGGGTGCATCTGCTAGCTGA
TCACGGCGCCTGGGCTCTCTATCTGGCAGCCATTCCATATCACTTCCATGCCAGCGTTCAATGGCTACTCGCCAGCCAGG
CGGCTGGACTAAGCCTGACAGCACTACCCCTTTGGTGGGTGGGCCGACAAGCAGGCCTTACTCCAAAACTGTGCTGGCTG
ATCTGCACACTTTGGTGGCTGCAGCCAGTGGTGTTCAACGCCAATCTGTTCGACTTCCACCCAGAGGTATGGGTGATGCC
GGCCCTGGCAGCTTGTTACTGGGCCAGTCGAGCCAAAAAAGCCTGGCTCTGGTTTGGCTTACTGCTCTTATTGCTTGGCT
GCCGTGATGGACTTGTGCTTGTGGTGGTAGGCCTGGGGTTAGAGCAGGCTTTGCGTAAGCGATGGATCTGGGCCTTTGCA
GCCATTGGATTGGCCTTGGGCTGGTTGGCCATGCTCAATCACTGGCTTTACCCCTGGCTGAAAGGAAGTACTGGAGGCCC
TAAGGCAGCCGGAGCCCTTTTCTCTTACCTAGGCGACAGTTTCGATGAGGTTCTCTTCAATCTGATCACAAAGCCTCAGT
TGCTAATCGAGCATGTGGATTGGATCGGCGGACTGATCTATCTGCTGTTAATCAGTATTGCCGTCGCTCCATTCTGGCGC
CGAAACTCCCTACCCGTTCTGATGGGAGGTTTACCGCTAGTTCTGGTGAATCTGCTATCGGAAGAGTCACCGCAACGAAC
ACTGATCCATCACTACAGCCTGCCAATTGCGGTGATAGCTGTTGTAGCTGCCATCGATGGACTGGCTGTACGCCCAAAAC
AAGCTGTTCCTTGGCGGCTACTGACCTGGAGCACCATCTGCTGGGTAGCCCTTGCTAAGCCCTGGTTTTTTAGTGGGCCT
TATCTGGAAAGACTCAATGCATTGACCCCATCCCATGAAGCCATCGCAAACATTCCTAGCAGTAGCCGCCTTGCCACTAC
CAGTTATCTCGCCCCCCATCTCAGCCAACGCATTGCAATTGACTTCCCCCGCCGCAAAGGAAAGTCTTTAGATCTAGAAA
GCTTTGATGTACTGCTTCTCAACCCAAAAGATCCAGGTTGGGGATCCAGCCAAAAACATCAACAGAAGCTATTAAGCAAA
GCCAAACAAGCTGGCTGGTGGTGCGAAAGCTGGGACAACGGCTTGGAACTTTGTCAGCGATCCGAGCACAAATCGATCAA
ACAACCTTAAGACCGCCTTACTGGATTAAAAGCCTGCAAAACGATGCCCCCTCCATGAATGCATGGAGGGGGCTCTCGTC
GGGTCCACTCTGGCGCGGAACCATTTGATCAGGGAACAGGTGTAAAAATCAGCCGGCGTTCTCCGCGATCAGCAGACCCT
GCATCGAACAACTGGAACTCATGAGCACCTCCTCCTTTGGGGATAACGACAATTCACGAAGCATGCGACGCATGCCTATG
TCAGGCAAAGTCACTTCGCTATTGCCAAAGCAAATCAACAGTAACCGGAATCGAGCAGAAGGCACGTTCTGAACCTTCTA
TTTCATCCAGGCTCAAGTGCTAGCAATGCATCAAGGCAACGTCTTGCATCAGGAGAGGAATCAACGCTATTGCGCAAAAC
CACCAACCCATCCGCGCAGCTCACCACCCCGTAACGCCCCTCTTCCATGAGTTCCTGCAAGGCCTTATTGATAGATCGCC
AACGAGACGTTTCCTGGCGAAACAGTGGCATCAACGAACGGTAATAGCCAGGGAAAGCCAAGACCCATTGAACCGATTCA
ATTTGATCCTGACGGTTGTAGTACTCGATATGTTTCGGGAAGCGCAAGGCAACTTCCCGTTCCGCCAGCAGCGGCAACAA
GGGAGTATCAGCAGCGACCGAGGCGTTATCTGGCACAAGCCCAACGGCATGACGGGCCGTTGCAGCTCGCTGCAGCATGG
CGCCCGGCGAGACATGAACCAATGGACTAAAGCTATCTGGTACCAGAGCGGAGAACGTGCGATGGGGATTGCTTGCCAAA
GTCAAAACAAGCCCTAGGGCAAGACATCCTGTCCAGAAACGCCGGAACCAAAGATGAGACCAGAAACCTGAATGGGCCTG
CCACCAAAGCATTGCGCCCATAAATAACCCTGGAACCAAAGCAAGCACATACCTGAGCGTTACCGACAACGCACTCATGC
CCTGGGACACCAAGGCGATGAATAAAGGCACAGCCACCATCAGGGCCACATCCAGCGAAACAAAGGGGATAAAGGCCAAA
GGCAACGCTGGCGCCAGCAGAAAAGCCAAGGTGGTTCCAGGGGGAGACACCAAGGCCGCCAGCAAACGAAGCGGATGGGT
CACCATCGTCCATAGAACGG------------------------------------------------------------
--------------------------------------------------------------------------------
--------------------------------------------------------------------------------
----------------------------------------------------TGAAGGTCCCACCAGTGCGGCCTTGCAA
AAGATGCCCAAACTTTTCCTGCAGGAAGCGATCAGACAGGGAGGAATCAAACTGGGGCTGAATCCAGCCAGTCATCACTG
CCACATAAACCAACGACATCGCCATGACCATGAGGCCGATAGCGCGTGCACCAGGTCGACGAAGCGATGCCCACAATCCA
AGTGAAAACAGGGTGAGACCCGCATCTTCACGCACCAACAGCATCAGGAAACTGCAAGCCATAACCTGGCGCCACCCCTG
CTTCAGGAGACCATCAACAACCAAAAAGCCCAGTAATGGCAACCAACAAAGGTCGTGAAAGTTTTCAACAAGTGGGCCAA
TCACGGTTCCACTGAGGTAGTAGGACGCGGTCAAGCGAATCGCCAAGGGTCGCGACAATCGGGCCGACGCCATCCGCCAC
AACACCAAACCTGCTAGAGCCAACAGGCCCACTTGAATCAACGGCAATGCCCAGCGACCAAAGAGTGCAACTAAGGGCGC
TGCCAACACAGTCAGCACATTGGCGTGCTGGCCAAGATGGAGATAGTCGATGCTTGGCAAAGCATCTTGATTCGCAACAG
CTGCCGACAACTCCGACGAAAGGCTACTTTCAAAAAAATGACCCCTAGCAGTAGACCAAAGCTCCTGCAAAAAAAGAGCT
TGGTCGTAAGTAGCAGTCAGACTTTCAAGGCGCCAAAACTGAATCAGCAGTCCGACCAGCCAAAAGCCGCCAGCCATCCC
AAGAACCACCCAAGGGAAGTTGTCTCTGCGATAAGACATCAACCCACTGACAAGAGATGACATTCGCATCATTCCTCAGC
TGCCGAAATGAATACTAGAGAGCCGCCAAATACCATCCTAAGGAAGGATAAAGACCAGGAGAAAAGGGCAGAGACAGTCT
GGTTAGAGACTTTCCCAAATCCAGTCATCAATGGAATAATAGGCGAAAAAAATTATACTTAACACCAAAAGACAACCTTC
ACTCATAACATCACTGACTCAGGCGGTAACTTGCTCAATACCGGCAGATATCTATCAACCATTTTAGCGCCCTGACGGAT
TTGCTAGCAAGACATAGGTTCGCAGCAACCCTAGGCCGAAGGAGAGATAAAGCATCAACTCTGCCCACTCCTGATCAATA
TTCAGAACCATAGCTGTCGCTGACCTGGTAGCAACAAAATAAGACAAAAACGCAGCACAAAAGAATAGAGGCCAGAAATA
CCTGGGCAGAAAAAATGTTCCGGCAGGAATTACATCCTCTCGAGATGATCTTGCTTTAAACAATCCAAAAGATGGCCGCC
ATAACACCAAAACCAGAATCAATACTGACACCAGAAAAAGATTAATATCGAGATAATCTTGAAAAAACTCGAGGTTATGA
ATTGTTGTCTGATTTTGAGCATTAAGAGCAGCTATGTTATCAGGTGTTCTCCAGCCGAACAAAACCTGACCCCAAGCAAG
CTCCTCTAAGCCAACAAAAAGCATTCCCAAAGCAATCATCCCATAAATGGCTCCATGCAAGCGCATCAAGAGACGCCTCC
ATAAGTCCCTAGAAATCAGCCAAGAGACCCAAGCAGAAGTGAACAGAATTAGAGCCTGCAAGTACTCAAGAATTCCTCCT
TCTCCAAGCAGCCGTTTGTAACGCAAAACATCCTGAACGGACAGCTTGAATAGAGCTACAGATCCCATAATAAATAATGC
AAGGATCAACATCAATAGAGAGCGACTTGCTCTAGCCGAAGGACTAAACTCCGAAAGCAAAGACCTTAAGAAGGTTGAGC
GTCGCAGAAAATTCCCTAAAAAAACTAACAACAGACCAGCGACTCCAAGCTGCAGCTCAGGCCAAGGAGAGACATCTAAC
GAGAAAGCGCTGACAAATTTATACAGCGAAACTGCAACAATAAATGCCCCAAAATAGATAACAGCCTGGCCGCAAATACG
TTGCACAAGCTTTTGTCTAACCACGCTCTCGCGAAGAGAATCACCAGCATCTCGCTGAACCTGGGAATTCGACGGAAGGG
GAGTACTCATTAGGCACTGCTCTGTGTCTTAAGGGAAGATTAATACAATCTTAATTGGCCATGTGATAGTCAAGAGAAGA
AGCCCATGACAGCCACCTAGGCCATTGACCTCGCCAAAAGACTCATAGCAAAGGACTTCAATCAATAAATTCACTGCTTA
CTAGGGATTGATTTAAAATTAAAATCCAGCCCTTGATGCCATAAATCTCACGGCATTGCCTGCAGCCAGCAGATCATAAT
GGGGAAGACAATTTTAAAAATACTTGCCCACAAAGGGCTTCCAGGCTCTAATTACTGCAATCAAAAATCAATACTCAAGC
GAGAAGCTGTCGAGCTCTAACTCCTCAGGGGCGCAGATTTCCTTTGAGACGAAATCGGTGAGCTGCAGATCGGCACCCAA
ACAAACAATGCCGACACGACAAGATCAAAGCCTAAAGGGACACACAGCACCCATCCGAGCAAAAGATCCTTGACTGTCCA
CATCACTCAAACTGGACGCTGAGGGCACTGGCCAAATGGAGAGGATGAATGAAGACCACTCGAGCGAACGGCTCATTATT
AAGTGTAAATACTTATCCACTTTGGCCTACATGGCAAATGGTGGGGCGTGATTCGCAAGAATGATGCAATCCTGTCAACG
TTGTCCGTG-----------------------------------------------------------------------
--------------------------------------------------------------------------------
--------------------------------------------------------------------------------
---------------------------------------TACGTCATTGAGCTGGCCCTCAAATTGAGCCCCTTGCCGGT
ATCGGTGCAGCGAAAAGCATTAACAGATGCGGAAGCCGTTTACCAGCAAGTGCGCAAGTGCCTGGAGAG-----AGGTCA
GCCTCACCTTC-------TCGAGCTCAGTTGCGAAAAAGTCGAAGACAAGAAAGTCACTGTTTTGGTCAGTGAAATAGTT
GCTGTTCAGCTCTATGAGAAAAC-AGCAGCAACTGGAGGCAGTAAGCGGCCTGGCTTTTCCTTTGAAACCTGAGGCCATG
GTGGACGAGAACGCTGATCAAAGCATC----TTTAGAGATGGCCCCCCTC----------CTAAGCTTTGAGCAGGTGAG
CTTCATTTGGCCC---TGCGGCACAAAAGCCTTGGACCAATGCAGTTTTTCAATTCCAGAACCAGGCCTATGGATGCTCG
TAGGCAGCAATGGCAGCGGCAAAAGCACCCTTGCCAAGCTGATCAGCGGTTTATTACAGCCAGAGCATGGTCAGGTGACT
TGCATGCTCAAACCTGCTCTGGTGTTTCAAAACCCTGACCATCAACTGCTGTTGCCAAGTTGCGGCAGCGACTTGCTGCT
GAATTTACCTAGCGACATCCCAATCAAACAACGCCAACAGCGCATTGGCGATTCCCTAGAGCAGGTTGGTTTGGCCGCCA
TGGAATCGCGCCCGATTCACACCCTTAGCGGAGGCCAAAAACAACGCCTAGCAATTGCCGGCGCCCTGGCCAGTGAGGCC
ACACTGCTGCTGCTGGATGAACCAACAGCACTACTAGACCCAGCAAGCCAACAAAGGATTTTGGCAACAGTTCAACAACT
TTGCCATCGCTCCCACGCACCCCTGACCGCCCTTTGGGTCACCCATCGCCTAGAAGAACTCGACCATGCTGATGGGGCTG
CCAGGATGGAAAACGGCCGAGTAGGAGCCTGGCA------ATCTGGCCATCTGCTACGACAAAACCTCCAACCCCTTGCA
GGTCGGCGGGGATGAAGGGTAGGTTCTTCGGGTTGCAATCCTCGGTAGCTCAGCGGTAGAGCGGTCGACTGTTAATCGAT
TGGTCGCAGGTTCGAATCCCGCCCGGGGAGT-------------------------------------------------
----------------------------TTTCAGATCCACAGCCGGTGGCTGTGGTTTTTGATTGACTGTTAGAGGGCAT
CCACAACAGTGCGTGGACAGATTCGGAAGACTTCCTAAAAAGAGGACACCTTTAAGGAATTCGTCAGCCAGTCAAAAGGT
CAGTCTGCATGGGAGTTTCAGTGATTGGCCTCTATGCCCCCACAGAGATGCCAATGATGCACCTCAAAGCAAATCTTGAG
AGAATCTGACAAGCGCTGACTTCACAGCACCCCGATGATTTC--------------------------------------
--------------------------------------------------------------------------------
--------------------------------------------------------------------------------
--------------------------------------------------------------------------------
--------------------------------------------------------------------------------
--------------------------------------------------------------------------------
--------------------------------------------------------------------------------
--------------------------------------------------------------------------------
--------------------------------------------------------------------------------
--------------------------------------------------------------------------------
--------------------------------------------------------------------------------
--------------------------------------------------------------------------------
--------------------------------------------------------------------------------
--------------------------------------------------------------------------------
--------------------------------------------------------------------------------
--------------------------------------------------------------------------------
--------------------------------------------------------------------------------
--------------AAATTCCTCCTGGACTCCGATCTAAA----------------------------------------
--------------------------------------------------------------------------------
--------------------------------------------------------------------------------
--------------------------------------------------------------------------------
--------------------------------------------------------------------------------
--------------------------------------------------------------------------------
--------------------------------------------------------------------------------
--------------------------------------------------------------------------------
--------------------------------------------------------------------------------
--------------------------------------------------------------------------------
--------------------------------------------------------------------------------
--------------------------------------------------------------------------------
--------------------------------------------------------------------------------
--------------------------------------------------------------------------------
--------------------------------------------------------------------------------
--------------------------------------------------------------------------------
--------------------------------------------------------------------------------
--------------------------------------------------------------------------------
--------------------------------------------------------------------------------
--------------------------------------------------------------------------------
--------------------------------------------------------------------------------
--------------------------------------------------------------------------------
--------------------------------------------------------------------------------
--------------------------------------------------------------------------------
--------------------------------------------------------------------------------
--------------------------------------------------------------------------------
--------------------------------------------------------------------------------
--------------------------------------------------------------------------------
--------------------------------------------------------------------------------
--------------------------------------------------------------------------------
--------------------------------------------------------------------------------
--------------------------------------------------------------------------------
--------------------------------------------------------------------------------
--------------------------------------------------------------------------------
--------------------------------------------------------------------------------
--------------------------------------------------------------------------------
--------------------------------------------------------------------------------
--------------------------------------------------------------------------------
--------------------------------------------------------------------------------
--------------------------------------------------------------------------------
--------------------------------------------------------------------------------
--------------------------------------------------------------------------------
-----------------------------------------------------------------------TGAAGCCTT
GCATCCTGCTGATCGAAGACGACCAGGACATGCGTGAACTGGTAAGCAGCCATTTAGAGCACAATGGTTTTGACGTACAG
AACGCTGAAGACGGCATCAAAGGTCAGGCTCTTGCCCTTCAGTACACCCCAGACCTGATTTTGCTCGACTTGATGCTTCC
CAACGTAGATGGGCTAACTCTCTGCCAGAGGTTGCGTCGAGACGAGCGCACCGCGGGGATTCCGATCTTGATGATCACCG
CCTTGGCAGGCACAAAAGATAAGGTCACCGGCTTCAATTCAGGCGCGGATGATTACCTAACAAAGCCTTTTGATCTTGAA
GAATTGCAAGTGAGGGTGAAATCCCTACTACGTCGCACCGATCGAGCGCCGGTGGGCACCAACGCTCATCACGAGATCCT
CAGCTATGGCCCTCTCACACTCGTGCCTGAGCGATTTGAAGTGATTTGGTTTGAGCGTCCCGTACGGCTCACGCACCTGG
AATTTGAGCTGCTCCACTGCCTACTTCAGCGCCATGGACAGACCGTGGCACCTTCTCTAATCCTTAAGGAGGTATGGGGC
TATGAACCTGATGATGACATCGAAACCATCCGAGTACATGTTCGCCACCTGCGCACCAAGCTGGAACCCGATCCGCGCAA
ACCCCGCTTCATTAAAACCGTCTACGGTGCTGGTTACTGCCTTGAATTGCCTACAGGAGGACAACTCGAAGGGATC----
-----------------------CAAGACCTCCTAATCCAAGCACGCCAAGAGAGGGAAGCCAGAGAAGCACAAAACAAG
CAAGGAGAGCGCGCCAG----------------------------------------------CGCTTAAGCGCGAGG--
--------------------------------------------------------------------------------
----AATC---------------------------------------------------A--------------------
---------------------------------ATTCCAGCAAAGCCACTTCCCAGGCCAGCCTGGGTTGCACAAACCCC
AGCAGGTGTGAACGCAGCCTTTCCAAACGTTTCAGTGGTGTTGGATCAGG------CCGTTGGATCCAAAAATGTTGTTG
CCACCAATCAATCAGCCAAAGCTGCTGCTCCCCATTAAGAGCCTCCGTAAGGTCCCTCGCCAGAGCTAAGGCTTCCATTG
GCTTTTGGGGACGCTCTTCAAGCCGTAGCCAAAACTCCTCTGGGACTGCCTGCCAGAGCCCAAAATTCTGCAACAGCGCC
CCAGGAGAACCAGCGGCCATCGCAACCAGTTCCGGCTGATCCAATGCCAACAAGGACGACCCCATCTCAGCTGTGCTCGT
CCTGGCCAGAGCAGCCTGCATGTCAGCTGCTTCAAGACGAGCAAAA-AGAATCTGTTGGCATCGAGAGCGAATTGTCTTG
AGCAAGCGCTCAGAAGCGGTCGAAAGCAGAATCAACAAGCCATGACCTGGTTCTTCCAGCGTTTTAAGCAAAGCATTGGC
AGCAGCTTCGGGCATAGACTCTGAAGCTTCAATCACGACCATGCCCCTTGGGGCCTCAACAGGTCGTCGTCCTAGGAATC
TTGTCACCCCGCGAATCTGTTCGAGGCGCACCTGTGGGGGGGAACGGCGGTTGACACC----------------------
--------------------------------------------------------------------------------
--------------------------------------------------------------------------------
------------------------------------------------------------------TTCTTCCTCTGCCT
GGGACTTAGGGACCAAG--------------------------------------------------------------C
GGCCTTGATGCTGATAAGTCGGTTCGACCCAAAGCAGATCAGGATGGTTGAACGCCTCTAGACGACGGCGTTCACGCAGG
GCCGGCTTACCACTGCTGATGAGG-----------------------------------------CCCTCGAGA-AAACG
CAA---TGCCGCCAAACTGCGACCCACTCCATCTGGACCAGAAAAGAGATATGCGGGAGCCAGTCGACCCTGACTCAACG
-CTGCCTCCAGCAATGCAACTGCCAACGGCTGAGCGATCAAATCTTCAA-ACAGCCCACGCGAC----------------
--------------------------------------------------------------------------------
--------------------------------------------------------------------------------
--------TCAATCTCAAGGCTCATCGCATGCTCTCTTGCAAAGGCCCAAAATGGTGCTTCAGCTGGCTCTCCAAAGCAG
AACTAACTGACTCAACTTGTTGATCCGCCTGCA-----------------------------------------------
----------------------------------------------------------------------------ACGG
CACCCAAGATCGTTCCCTAGCCAAAACAGCAAATCCAGTTGCCACCCTGGTTAAAAAATCAACTCCTTCCGCTTCGATTC
GATCGTTAGATCTTGCATCACGCCGAAGCAGACTTTCTTCTACAGGCAACTCCAACCAAAAAGTTAGGTCCGGGAC-AAG
TCCAGCCGTGGCGATCTGCTCGAGTTGCTGAATCAAATCCAGATCCAACTCTCTTCCATAACCCTGATAAGCAAGGGTAG
AGCCACTAAAACGATCACTGAGAACCCAGTGCCCCTGCTCAAGCGCCGGTCGGATCAACTGAGCCACGTGCTGGGCTCGA
TCAGCCGCATACAACAACAGTTCCGCAAGGGGTTCTGGGGAGGCATCCCCAGGCGGGTGAAGAACCAACTTGCGCAAGGC
AATACCCAAAGCCGTACCACCGGGCTCACGGGTGAGATGCAACCTTGCACCCTCAGGCATCAAACCGCTGCGTGGCAGCC
AGTTGGCAAGGTGACGAAGCTGAGTGGTCTTGCCACAGCCGTCAATACCCTCCAGAACAAGAAAGCGACCACTCATGTAG
TACGCAGTGCCAAAGCGTTCACGACCACCGTGATTGAACTAAGGGCCATCAATAGAGCTGCGATGGGTGGGGAGAGCAAT
AACCCAAAGCCCGGCAACAACAATCCTGCAGCAATTGGCAAAGCAATGAGGTTGTAGCCAAAGGCCCAAGTCAGGTTTTG
ACGCACTTTTGCCATGGTGCGGCGAGCCAACAAAAGGGCTTCCGGCAAACCCTCCAGGCGATCCCCAAGCAACACCAGAT
CAGCAGAATCCTGGGCTATCTGCGTGCCGGTACCCACAGCGATACCAAGATCTGCTGCCGCCAGAGCTGGGGCATCATTA
ATGCCATCGCCAACCATTGCCAACAGTCCAGCCTTGCGAAGACGTTGCAAG--CGCTCCAGCTTCTGATCAGGCAACAAC
TGCCAGCCCAGTTGATGGGGTTGAAAACCCAACTGCTGCCCCAGGCGTTCCACCGCCTGACGTCTATCACCACTAAGCAT
GGCCAGAGTCATCCCCTGCTCTCGTAATCGATCCAAAGCAACAGACACATCAGGTCGAAGCCGATCATCAATGGCCACAA
GGCCCAAAGGCTCTTCCCCCAGAGCCACGGCTACCACCGATTGC------------------------------------
--------------------------------------------CCCTGAAGAGACGACAGCTCAACATCAGCCTGAAGT
TCAGCTGTCCAATGAACCCCTTCAGCCTGAAGCCATTCCGGTGTACCTACTCGAACCGTTCCTTCTACACCTTCAAGCTC
ACCGGCCAGGCCGGAGCCTGGATAGGTACGGGTTGCCAAAGTGGACAGAAGCGAAAGCCGATGCCGTTGAGCCTCTTGCA
AAACAGCATGGGCCAAGGGATGGCGACTGTTTTGCTCAAGACTTGCAGCTAGCTGCAACAATTGATCAGGTT--------
TTTTTGTGCCAACAACCCCTGCCACCAAAGGGCGGCCAAGGGTAAGAGTGCCAGTTTTGTCGAAGACAACTTGCCTCAGC
GAGGCTGCCATTTCAATCACATCCCCACCGCGAAATAACCACCCCCGGCGGGCCGCCTGACCAGAGGCCACTGTGATCAC
TGTGGGCGTTGCCAATCCCAATGCACAGGGACAGGCCACGACTAGAACAGCGATGGCAAGCTGTAAAGCCAATCCTAAGG
AGGTTTCAGCGACGCCTCCAAGCGGG---ACATG------ATGACCATATCCA-----TGCACCAACCCCTGACCCGAAG
CGT-----GCAACACCTCTGGCCAAAG---ACGTGCACCCAGTTGCCACCAAAACAGAAAAGTCAGCAGTGCCAGGCTGA
CAACGCCATAGCAAAAGCGACCTGCAACCCGATCAGCCAGGCCTTGAATAGGAGCCTTACGCGCCTGGGCCTGTTCCACC
AAACTAATGATTCTTGCCAGAGCTGTCTCAGCTCCCACATGTCGCACTTCTAGCAACAAGGTGGCTTCAAGATTGAGGCT
GCCTGAAGTCAGCTCGATTCCTGGAGCTGCCTCCAACGGCAATGGCTCACCAGTAATGCATGACACGTCGACAGCGGAAT
GTCCCTCCAGCACCATGCCATCAACAGGAATGCGATCCCCTGCTAACAACTGAACCCTCTCCCCAGGCCTGAGAGCACCG
ACTCTTACCTCACGGATAGTCCCATCACCTGCCAGCAACCTGGCAGTATCTGGCTGCAATTGAGCCAGCTGTTGGAGGGC
CCGCCCAGTGCGGAAACGAGCACGCTCCTCAAGGAACCTTCCCAACAAAACAAAGCCGAGCAACATCACGGGTTCATTGA
AGAAGCAAGGCCAACCCACCTGAGGCCAAAGCAAAGCAACCAGGCTCGCCAGATAGGCACTGCTAACGCCCAATCCCACC
AAGGTGTCCATGGTGGGGGTTAAGGCAAGAGCCGCCCGCGCTCCGCCAACAAGAATCGGCCGACCAGGGCCCAACAAAGC
CACCGTGGCCAATCCGGCATGGAAGGGCAAGGCCCCTACAATCACCAGCTCAAGATGTCCACCGGCAGCAAGGTGGCCAA
GAACAGACAGCAACAGCAACACCAAGGCCACCATTAACTGACGCCACTGACTCCACCAAGCCCCTAGGGAGTCACGCGTT
GA--AGGCGTTAGCTGTT-----CTAATGAGCCCGTATTT---------------------------------CTTGGCT
GAGCAGAGAAACCCCGGGTTGCCAGAGCAGCAAGGATCGGCTCAAGAGACTGGCCTGGATCGTTGAGATCCAGCCACGCA
GTGCGGGCTACCAAGTTGACACTGGCACGAGCAACACTGGGCTGCTCAAGCAAAATACGCTCTACCGATTGAACGCAGCC
GCCGCATTTCATCCCCTCGATATCGAGTGCGACGGATGGATGAGC-----------------------------------
--------------------------------------------------------------------------------
-----CAATGGACGGTCGTTGCGGCTCACAGATCGGTGAAATGTTCCCGCACGCTAATGACAATCGTTACGCATAGCCCA
TCCCATAACAGCAGCCCAAAGAT-----CTCACCAGAGACTCAAAACAGTC-----------------------------
------------------------------------------------------------TTTTCAGAATAAGACGAGGA
TAATGGTGTGATTCCTTTATTCACGCC-----GTGCCACGCACCCAAAACAAAGACAACTTCATTGACAAGACCTTCACG
GTGATGGCCGATCTAATCGTGAAGATGATGCCAATCAACGATAAGGCGAAAAGAGCCTATGTGTATTACCGCGATGGCCT
ATCAGCCCAGAACGCAGGCGACTATGCAGAGGCACTGGAAAACTATGAAGAGAGTCTCAAGCTTGAGGAAAGCCCCTTCG
ACCGGAGTGAAACCCTCAAGAACATGGCGATCATCTATATGAGCAACGGGGACGAGGACCTCGCTCTTGATACCTATCAG
AGGGCCCTTGACCAAAACTCAAATCAGCCCTCCTGCCTAAAGAACATGGGCTTGATTTACGAAAAACGCGGCCGCACAGC
GCAAGAAGCTGGTCTGCAAGACGAAGCTGATCGGTTGTTCGACAGAGCTGCAGACGTGTGGACCCAAGCGGTAAGGCTCT
ATCCCGGCGGCTACCTAGATATTGAGAACTGGCTGAAAACAACAGGCCGAAGCAACATAGACGTCTATTTCTAAAGCGAA
AACATCCTTCAGCAGCCATCATCAGCTGGATTCACACCGAGGG--------------------CCATGACC---AAAGCC
TCAGTCACACTCGCAGCCTC--AAGTAGT-TCCAACTCCAG----CTCCTTGCCGATGGGTCCTAGGCCACTGCCC----
--TGCGGCACTACTGCACGATGAAAACCTAAGCGAACTGCTTCCTTAAGACGCTGCCCAAG------CTGCCCCACTGGC
CTCAATTGCCCCCCTAAGCCCAACTCCCCAAGCAAAACTGTGCCTTTTGGCAGCATGAG------ATCTCGATAACTGGA
AACAACGGCAGCGGCGACACCCAAATCAGCAGCAGGCTCTTCGACTTCTAATCCGCCAGCAACAGCCAGATAACAGTCAT
AGCGTGACAATGGCAAGCCCATGTGCTTCTCCAATACGGCCAGAATTTGGTGCAAGCGGTTGGTGCCTAATCCTGTAGCG
GTACGGCGAGGACTGGCATAGCTGGTTACACCCACCAAAGCCTGCAGATCCACCACCAATGAACGGGTGCCTTCAAAGGC
CACGATGGTGGCCACCCCAGAAGCAGACTCACC------CTTGAGAAAGAGCTCGCTTGGATTCCCGACTTCAGCTAAGC
CCTTCCCCTGCATCTCGAACACCCCAAGCTCATGGGTGGCTCCAAAGCGATTTTTTACAGCCCTCAGAAGGCGATGACTG
GCAAATCGATCGCCCTCAAAAGTGAGTACTGCATCGACCAAATGCTCAAGCACCTTGGGGCCCGCCAGCATCCCCTCCTT
GGTGACATGGCCCACCAAAACCAAGGCTGTTTCCTGACGCTTAGCCAAACGCTGTAAAGCTGCTGCACACTCGCGCACCT
GAGCGACAGAGCCAGGCGCACTGGAAAGCGACCCATCATGCAAAGCCTGAATGCTGTCGATAATTGCCACCGCAGGCCGC
AGTGCTTCCAATTCCTCAAGCACCAATTCCAAGTCCGTTTCCGCCAAAAG------CTGCAGG----TCCGACGTAACCC
CCTCAAGGCGCAGCCAACGCAACTTCACCTGCTGGGCAGACTCCTCAGCACTCACGTAAAGCACAGAGTGTTGCAGTGCC
ATAGCCGTGGCGCTCTGCAACAGCAACGTGCTCTTGCCAATCCCAGGATCACCTCCAACTAACACCATTGATCCAGGCAC
CAGCCCGCCGCCCAGGACTCGATCCAACTCTTCGTAGCCACTGGCAAGACGGCGAACGGGTTGATCCCCGAGAGAAGCCA
TCGCCATCGAGCGCCGCGCCACTGGTTCCACGGCCGGATCAAAACTGTTACTGC--GGCGGCGGCCATCGG---TTGAAT
GAGC----------------------------------------------------------------GAC---------
--------------------------------------------------------------------------------
----CTGTTCGACCAAAGAATTCCAAGTCCCGCAACTGGCGCAGCGACCAAAAAACTGGCTGGTCTTAGCGCCACAGCTC
TGACAGACGTAGACGGAAGCAGTGCGCACTTACTAAGATAGGTAAA----------------------------------
----------------------------------------------------GAAAGTTGGCTTTAAATGAACCAAAAGG
CCGGTA---CGCCTTAACAGC--------TCTTATCTAAGATT--CATTGATTGCAGCC-------GCCAAAGAAAAAAA
TGACGGCCACCAGCCCATCTAAAGAGACGATCCTCGTGGTCGACGATGAGGCCAGCATTCGTCGGATCCTCGAAACCCGT
CTCTCGATGATCGGCTATCAAGTGTTCACGGCATGTGACGGCAACGAAGCTCTCGATATCTTCCACAACTGTGAGCCTGA
TCTTGTTGTGCTCGACGTGATGATGCCAAAGCTTGATGGCTATGGCGTTTGTCAAGAGCTTCGCAAAGAATCGGATGTGC
CGATCGTGATGCTCACGGCCCTTGGAGATGTCGCTGACAGAATCACGGGGCTTGAGCTGGGTGCAGACGACTACGTCGTC
AAACCCTTCAGCCCTAAGGAACTTGAAGCGCGCATACGCTGCGTGCTTCGACGAGTCGAGAAAGAGCACGTTGCCGGCAT
CCCTAACTCAGGGGTGATTCAAGTGGCTGAACTAAGAGTCGACACCAACAAGCGACAGGTTTTCCGAGGAGATGAGCGGA
TTCGCCTTACCGGTATGGAATTCAGCCTGCTTGAGCTACTGGTCAGCCGCTCAGGGGAGCCTTTCAGTCGCGGCGAAATC
CTCAAGGAGGTATGGGGTTATACACCTGAACGACATGTAGACACCAGAGTCGTGGATGTTCATATTTCACGTCTTCGCTC
CAAACTCGAAGACGATCCCGCCAATCCCGAGCTGATCCTCACCGCTCGAGGTACCGGCTACCTGTTCCAGCGCATCATCG
ACTCCCTTGCCCC---CGAAGGACTCTGATTCCTCCACGGCCTCCGGGCCCCGGAGCAAG---ACCACCCGCCCCAGAGC
CATTAGGCGTCTGGTGATCTGGTATCGCCGCAATGCTGCCGTTACCAGCCTGGTAGGAAGTGCCACAAACTCAGCTTCCG
CCGCTGGAAACGTAGCCGGAACAGTTGTTTCCAGTGCTGGATCCGTGGTG------------------------------
--------------------------------------------------------------------------TCGAAT
GCTGGATCAATGGCAGGAAGCATGCTTCAGCCACTCGTTTTTGATCCCCTGCGGCGACTACAAAG---CAGCGAAAACAA
CCCAGAAGCGGAGGACAT---CAAAAATAGCGATCGGCTCTGGGTTGCCGTCGATGGCATGGGTGGAGACGAGGCTCCTG
GCCCCATTCTTGATGGCTGTCTAAAAGCGATTCAAAGACTTCCCCTCCGCATCAAGTTCGTCGGAGAGACCGAAAAAGTG
TTAGGCGCTGTCCAAGCCATGGGTCTCACCGAACTCTTCAACCAAGCCACAGCCGCTGGTCATCTGGAGCTTGTCGCAAG
CGGTCCCTCTGTGGGCATGGATGAAGAGGCCACTGTGGTGCGCCGCAAACGCGACGCCAGCATCAACCTGACCATGGACC
TGGTCAAAAAGGGCGAAGCTCTAGCAATGTATTCAGCTGGAAATTCCGGAGCCATGATGGCCTCAGCCATCTTCCGACTG
GGGCGTCTAGCAGGGATAGACCGTCCGGCCATCGGTGCTCTATTCCCAACAAAAGATCCAACACAACCAGTGCTAGTACT
GGATGTGGGCGCCAACATGGATTGCAAGCCCATCTACCTCCACCAATTTGCCCTACTTGGCAATATCTATTCCCGCGACG
TTCTCCAGGTGGCTCGCCCACGCATCGGGCTTCTGAATATTGGCGAAGAGGAGTGCAAGGGCAACGATCTAGCCATTCGC
ACTCATGAGCTACTCAGCGAAGAGCATCGGCTTCAATTCGCGGGCAACTGCGAAGGTCGTGATGTTCTTTCAGGGGCTTT
CGACGTGGTGGTATGTGATGGCTTCACCGGCAATGTGCTCCTCAAATTCCTGGAGTCTGTCGGCAGCGTGCTGCTTGATG
TATTACGAGCCGAACTGCCACGAGGCAGACGCGGCAAGGTGGGTTCTGCGTTCCTACGCAGCAACCTCAAACGAATTAAG
AAACGCCTCGACCATGCAGAACATGGTGGGGCACTATTGCTGGGTGTGAATGGCATCTGTGTGATCGGCCATGGCAGCAG
CAAGGCGCTATCGGTGGTCAGTGCACTACGACTAGCCCACTCCGCAGCGAGCCATGGTGTCATGGACGATTTAGCCGAAC
TGCAAAAGGCACCTGTTGAAAGCGCCTAAA-GG--CGCTCTGCCGAAACGCTGTGATTGACTGACGCCACCTTGGACCAC
TTGCCCCTTGGCTGAAACGTCCACAATCGGTAGTGGAGTAGCTCTGGTGGGCTGCGGCAGTGCCACACCATCCCAACGGA
TTAGCAACGACCAACTCGGACA--AAGGGTTGACACCAGCGATGCATGGATCCGTAGCCGCACTGGAATCAGTGCCCGAC
GTGTTATCGG------ACCGGATGAAACGCTGACAGGCCTAAGCCATCAAGCTGCAGCCAACGCCCTAACAATGGCTGGC
TGGGAACCCGAAAGTGTTGATCTGATCATCCTGGCCACATCAACCCCTGATGATCTCTTTGGTTCAGCCCCGCAACTGCA
AGCCATTTTGGGAGCTCGCCAAGCAGTGGCTTTTGATCTCACAGCCGCTTGTAGTGGTTTTCTATTCGCCCTGATCACTG
CCGCCCAGTTCCTTCGCACTGGTGCAATGCGGCGAGCACTCGTGATCGGTGCGGACCAACTAAGCCGCTGGGTCGACTGG
GACGATCGTCGCAGTTGTGTGCTGTTTGGCGATGGAGCCGGAGCTGTTGCTCTGGAAGCAACGAGTGCTGCTCAGAACGG
GCTGCTGGGCTTTCAGCTGAAATCTGACGGCAGCCGCGGCGACTGCCTCAACCTGCCGCAAGTTCAAAACCATCTATCCC
TGGTAGCGGGT---AATAGCCATCAGCAAGGCGGTTTTAAGCCAATTCAGATGAACGGACAGGAGGTCTACAAATTCGCC
GTCCGAGAAGTACCTGCCATCCTCCAAACCCTTCTCAAAGCCACCAACACAGCCCCGGAGTCAC------TGGACTGGCT
CCTGCTTCATCAAGCCAATCAACGCATCCTCGATGCAGTAGCAAATCGCTTCGCCATTCCGCAGGCCAAGGTGCTCAGCA
ACCTGGCTGAGTACGGCAACACATCGGCAGCAACCATCCCACTCATGCTTGATGAAGCCGTACAAGACGGAAGAATTAAA
CCTGGTCAACTGATCGCAAGCAGCGGTTTTGGAGCTGGTCTCAGTTGGGGTGCAGCATTAATCCGCTGGCATGGGC--CC
ATCTAGGCTCGCGCTA---AATCGCTAGACCAT-----------------------------TCTGATGTCGATCGCTTG
GGTGTTCCCTGGTCAGGGCTCACAAAAGCTGGGCATGGCTGACCCGATCATCAGCCTGCCCGAT---GCCGAAGAGCGCT
TTGCCCTCGCCTCTCGACTACTGGGACGTGATCTCCTTGCGATTTGCCGTGGTAGCGACCAAACCAATCATGACCCGGCC
------------GACCTTAATGACACCCGCAATACCCAACCCGCACTTTTTGTCGTTGAATCATTACTGGTGGATGAACT
GCGCAGGCAGGGTCGTGAGGCATCGCTC-ATCGCAGGGCACAGCCTGGGTGAACTTGTAGCCCTCTATGCGGCTGAGGTT
TTTG-ACGTAAACACCGCCCTGCTGCTTCTGCGACGCCGCTCAGAACTGATGGCCTCAGCCGGTGGTGGGGCCATGACAG
CCATCTTGGGCTTTGACCGCACACAGCTAAAAGCTCTGGTAGCAGACACAGAAGGAGTCGTGATCGCCAATGACAACAGT
GCTGCCCAGGTGGTTTTATCCGGCACCCCAGAGGCTGTTAGCAAGGTCAGCAGCCAGCTGACCTGCAAGCGAGCGATTCC
GTTGCCAGTCTCGGGAGCCTTCCATTCGCCTTTCATGGCCACAGCGGCCACTGAATTTGCAGCTGAACTGGATCAAGTGA
CTTTCAAAGACGCCCGTGTCCCCGTTCTCTGCAATGCCGATCCAATCCCAACCTGCGATGCCAACTTGCTTAAGCAACGG
CTAAAAGATCAAATGACAACAGGCGTCCGTTGGCGCGAAACGATGGATACCATGGCCAGCCAAGGCGTCAACACAGTGGT
CGAAATCGGCCCTGGCAATGTGCTGAGTGGTCTGGTCAAGCGATCTCTTCCAGGAGTTGCGACCATCCAGCTGAGCTGTG
---------------------------------------------CTGCAGACCTGG-----------------------
----------------------------------------------------------GGAATTGAACTTTGACCCAAAC
CAAACCCCGCCTGAGCTCAAGCATGCCGGTGCTAATGACACCGCAGCCAAGTCTCACCTATCGACTCGTGAGCTATCTAC
TGGTGTTTCCCATCTTCCGGGTTCTATTTAGGGGATGCACCTTTGGCAACGAAAATGTTCCGCGTCA-AGGTGCTGTTGT
GGTCGTCGCCAACCACGGCTCTCACCTTGACCCGCCCCTCCTTGGCCATGCTCTTGGGCGGCCTGTGGCCTTCATGGCCA
AAGCAGAACTGTTCCGGATCCCCTTCTTAGGAGCAATCATCCGTGCCTGTGGTGCTTACCCGGTGAAACGCGGCGCCAGT
GACAGGGAAGCCATTCGCATGGCCACTGCCCGCCTGAACGAAGGCTGGGCCATAGGGGTCTTCCTTGATGGCACTCGCCA
AGCCAACGGCCGCG------------------------------------------------------------------
--------------------------------------------------------------------------------
--------------------------------------------------------------------------------
--------------------------------------------------------------------------------
--------------------------------------------------------------------------------
--------------------------------------------------------------------------------
----------------------TCAATGCCCCCATGCCTGGGGCCGCACTGCTAGCGGCTCGCAGCGATGCGCCCCTACT
TCCAGTAGCGATCATCAATAGCCACCGTGCCCTTGGTAAACGTGGACAATTACCCCGACTCATACCAATACAACTTCGAA
TCGGCAAACCGATCCCCCCACCTTCCAGCCGTCGTAAACACGACTTGGAAGCCACCAGCGCAGAACTTCAAAAAAGAATC
AATGCGCTGCTGGATCAAGGACTTTTGAGTTCGGCAGAAGAGCGTCTCCGCCGCCAGCGCTGAGTGCCTCTGGCCAGCGC
CGCTGCGCCCACTCCTTAAGATCACTGCCTGTAGCCACCCAAGCCCAAGCCCTTAACCAATCGCTGATCCGCTTGCGCAA
CCCCTCCTCCCGACATTGATTAGCGCAAGAGACAGAAATGCCTGTCAGGCGGATCCCTCTGCTACCAGCCACAACATGAC
CGACGGCCATGGAACGGGGCAAATGATCCTCACTAGTCACCAATAAGACATGTTGGATGCCCTTTAACCGCAGTTCATCC
ACAAGAGACGTGAAGTTACCCAGGGTGTCCTTAGCGCGGTAGTCGAGCTGAACCTGACTCAGAGGAATCCCCACCTCACT
AACCAACCACTGGGCATATTCCAGGTTGCTACCACCGCTAACCACCAGAGGCAAATTCAAATCCCTCGCTAATCGGATTC
CAAGATGCTCACGGTCAACATCACCTCCTAGTACCAAGATCAACTGAGGAGGTTTCCCATTCGTCAGCGCTTGCCGATAA
GGACGCAAAGGTCCGGCAGCAATCAGCCAGAACAAGAGGCCTACAACAACAATCGGCCCAGGACGGCACCAACTCCTCAA
GACGAGACCACCAC------------------------------------------------------------------
--------------------------------------------------------------------------------
--------------------------------------------------------------------------------
--------------------------------------------------------------------------------
--------------------------------------------------------------------------------
--------------------------------------------------------------------------------
--------------------------------------------------------------------------------
--------------------------------------------------------------------------------
--------------------------------------------------------------------------------
----------------------------------------------------------------------------CGGA
GATGTGGGATAAACAGGCAGCACATCAGTCCAGGCGACCTCCTGGCCCAAACTGTGCG---CCACAGCGCACAGTTCAAG
CAAATGCTCCACATCCTTAGCCACATCATCTTGGGCATCAAGGGCAGGG---AAGGCCTTGAAATCCTCTGC--TAACAA
ATGGGGCGATTCCAACTCCACAACAGCCTTTGCAGCGCCAACGTCTGCAGCCATTTGCAAC---TGATAACGACCGGCCA
CAGTTCCTCGCCGCGGCA----GGGATTTCACGATCCAAAATGGCT------GCTCCATTTGCTCATGGCTTAACGCAAC
CGCCAAGCGAGGAGCCATCAAAGCAAAACTGCTTACCCCATCGAGGGAACAACCAAGCTGCTGGGCCAGAGTTCTTGCCA
TCACGACGGTTAAACGAGTCCCGGTAAATCCGCCAGGACCAATGGCCACGGCCAAGCGAGCCAACTGAGGCCAAGAGGCT
GCTGGCAAAAGCTCCTCTACACAATTGAGCAAACTATTTGAGAGCCCGCGGCCCAGTGGGAAAGTTGCAGTTCGCCGACT
GGTCTTGGG------ATCGCGGCAATCTTGAACAGCGACACCAAGCGTTTCTGAAGAACTGTGGAGTGCC----------
-----------AAAAGCAAAAAAGCCTTATCTTCTTCCAAGGATGAACCGGGCTGACAGC--TC----------ATCGAG
GCAGCTCCTGACCAGGGCACAATCGCTTCCAGCGCCCATGATCTAAAAGAAAACTACCGCAGTTCCGTACATCCCATTCC
AC--CCCTGTCACTCCTTCAGGCAAATCAATCACACTGATATGGATGCGTGGGTTCTGAGGCTCCAGATCCGGTGCCGCA
TTGAGATGGGCAACCCCGTGCTGCCGCTCCACCGCGTGATAGGCCTGGCAACGATCAACCCAGCGGCAGTCGACACAAAT
ACACAT--------------------------------GCCCTCCCTTCGCTCTGCTGCACCCATTCTGGAGGGTG----
----------------------------ATCCCACCATCCGGGTCCAGGCCCTTTGGGAACAATTACATCCTGATCACTG
GCCACTATCGATTCAAGAC--CTTCCTGCTGGAACGGTCTTAGTAGGAGGTGCCGTTCGTGATGGCCTGCTTGGCCGACT
TCAGCAGCAACCAGATCTCGACTTCATTGTGCCAAACAAGGC----------GCTAGAGATCACCCGCAGCCTGGCCAAG
ACACTGGGAGGCACATGTGTGGTGCTGGACGCCGAAAGGGACATGGCGCGATTGGTCATCAAAGGCTGGACCATCGACAT
CGCCGCCCAAGAGGGATCCAACCTTGACGAGGACCTTTGGCGGCGGGACTTCCGTCTCAACGCCATTGCCCTCACCCTCG
AGGCCACCCCTCAGCTCGTGGACCCAACGGGAGGGCTAAGTGATCTGGAGCAAA-------AAAAACTTGTTGCGGTACG
TGAGCAAAACCTGCTCGACGATCCCCTGAGGTTGCTGCGCGGTCTGCGACTGATGGCCGAACTGCAGCTCAGCCTGGGAA
AGCAAACCTTGGCATGGATCAATTGCCACCACAGACTTCTGCCCCAAGCAGCTCCTGAACGAATTCAGGCAGAACTACAA
CGGATCGTGGCTGCGCCTTGGGCCGATGACGTGCTGCCGCTGCTGCTGCGCACTGGCCTACTGGATTGTTGGCAAAACAC
CATTGAAAGAATCAGCCGACCAGCACCATGTTTAAAGGTTGCCAAATCCCTCAAACCTGAAGAGCAAGCCGT--------
--------------------------------------------------------------------------------
--------------------------------------------------------------------------------
------------------------------TGCCCTTCCCTTGGCTCGTCTCACTCATCTGCTCAGCAATGACGGGCTGA
GCGCATTGCGCTTCAGCCGACGACAATGTCAACGATGCCAACTCCTTCGTCACTGGGAAGAACGCAACGACGGTATGGCG
TTTGCAAGCCTCAGCGAATTGGATCGGCTGCAATTGCACCTCGATCTAGAAACAGACCTT-----CCAGCCCTCATCCTG
CAGCTCCCGCACATCAGCCAGGTGCAGTGGCTAG----------------------------------------------
--------------------------------------------------------------------------------
--------------------------------------------------------------------------------
--------------------------------------------------------------------------------
--------------------------------------------------------------------------------
--------------------------------------------------------------------------------
--------------------------------------------------------------------------------
--------------------------------------------------------------------------------
--------------------------------------------------------------------------------
--------------------------------------------------------------------------------
--------------------------------------------------------------------------------
-------------------------------------------------------------------------------A
GCGTTGGCGGAACGCGGATGATCCTCTGTTCCACCCGTCACCACCTGTGGACGGCTATGCACT--GCAAAAGACCCTCAA
ACTCCCCAAAGGACAAGCTCTAGGTGAGCTGCTTCGCCATCTCTGCCAAGAAAAAGCCTTTGGTCGGGTACAGAATCGAA
AGCAAGCTTTTAAGGCGGCAACTTACTGG----TGGGAACAAAAACAAACCTTGCTGTGATTAACTGCACTGGCAATAAG
GACATCGATCGGCCTGATCCACATCCTTTTCTCATTCCCCTCTCTTTTTCATGAGCGTTCGCCTTTACATCGGCAACCTG
CCGCAAACTTTTGAAAGCAAAGAGCTGGAAACGCAGCTGGCCAGCGTTGGAGATGGGATTCGCTTCAAGGCAGTTCTCGA
CCGAGAAACTGGAGGTTGTCGTGGATTCGGCTTCGCCAATGTCAATGATGAGAAAATTGCCAATGCGGTAATTGAACAGT
TCAATGGCCGAGAATTCAACGGAAACAACTTGCGGGTTGAGCGTTCTGAA--------------------CGCCGCAATA
CAAACGAAGGATCCGGTGGTGGTTCACGCCGCAACGGTACAAATTCAAGCGGCA--------------------------
------ATGCCCCAGGATCAGCCA--------------------------------------------------------
-----------------------------GAAAATCGGCCAACAAAGTTGTACACAGTGATGCGCCTGCTGAAGAAGCAC
CCGACCCACGCTGGGCTGGAGAACTTTCAAAACTGAAGGATCTCCTCGCCAATCAAAAGACAACTGTTTGAACTGAACCG
TTACTCCT---------CTTTCAAAAGAGGTTT-----GTCTAGCCTCAGCGTGCTTGGG--------------------
------------------------------CCATCAGATATGACAGAGGAAGATCAACCAACTTCATCCAGCGACTCACA
TAAGCCCGATTATTAAAAACATCATAGTCCAAGCGTTCGATGGAATCGAGGATCCCTCTATAAAGCCGCAATGAAGCCCA
TACTGGCCAACGGGCATCTTGAGATAGCCAGCGCACTCCAGCTTCCGACCGGGCAAACCACTCGCGAGCACGCTCCAATT
GGAAAGCCATCAAATCCTTCCAAGCACTATTCAAACGTCCAGCCATCAAATCAGCTTCTGAATAACCAAATCGGTCGAGA
TCTTCCTGGGGAATGTAAATACGGCCACGACCACGGTCCTCTCCGACATCACGAAGAATGTTGGTCAGTTGATTGGCAAT
TCCCAGAGCGATAGCAGCATCTGATGTCTCTGGAGAAGAACTCCAAGGGGCTGTTG------------------------
TGTATGCAGGGTCAAGACCCATGACGTGCTGGGTCATCAAACCCACAGTGCCTGCCACTCGATAGCAATAGAGCTCTAGC
TGCTGAAAGGTGGCGTATCGATGCTGATTCAGATCCATGCGCTGCCCCTCAATCATGTCCAGATAAGGCTGTATGGACTG
AGGGAAACGTTCAAGAGTGTCTGCCATGACCGCATCGAGGCCATCCAGCACCTGGCCAGCGAACATGGCTCGAGTGCGTT
CTTCCCATTGATCAAGCCGATTCGCTAATTCTGAAACAGGACGCGTCTGAGCCTCTGCGCTATCCATCAGCTCATCAGTT
CGCCGACACCACACATAGATGGCCCAAATCGCTCTGCGTTTGATCGAAGGAAGCAACATGGTGCCGAGATAGAAGGTTTT
CGCCCACTGAGCTGTTTCCTTCCGACAAGCCTCATAAGCCTCATCAAGACTCAAG-------------------------
--------------------------------------------------------------------------------
----CAAGCCTGAGCATTGATAATCGACGAATCCGGCGCTAGCTGAGTCATTCTTCAGGCCTGGAGAGG-----------
--------------------------------------------------------------CTTGCTAACAGACTGGGC
CGTGGA-TAACTTCTCCCCACAG--CTATCCACGGCATTTGCACACAACTTGCCGCTGAGCACCGCACCCTCCATCGACG
CAAGGTATCGCTGCATTGTGAAGTCACCAGCGAGAAAAAAGTTGGCAATCGGAGTCTCCTGGCTCGGGCGAAGCTTCTGA
CACCCAGGGGTGGTCTTATAAACCGACAGGGGTGTCTTAATGACCTTGTACTTGCGCAGTTTGGCCTGTTTTTCGCCTGT
GAAGTGCATCGGGAAAAGCTTCTTTAGCTCAGCCAATGTGGCTTCGATGATGTCCTCATCGCTACGGCCGATCCAATCTT
TGGCTGGAGCAAAGACCAGTTCCAACATAGAGCGATCTGGATCTTCGTACTCCTTGCAGGTAATGCTCATATCGGCGTAG
ACACTCAAAAGAGGGGAACGACTGAAGAGCAGGTGATCGATATCCGTGAGCTTGCGGTCGAACCAGAGATGAATGTTGAT
CACTGGAACACCGCGCAGTCCATCGAGTTTGCGAAACACCTCCATCTGCTTCCAAGGGGCCGGCAAAAGCAATTTGAGCG
GATCCACAGGAAGAGCACTGACATAAGCATCGGCTTGAAC---ATTCCTAGGTTCACTGCCCGGCTCACCTCCAATCAGA
AAGCTCTCCACACTGCTGTCTTCACTGAGCTTGATCTCCCGCAAGGGGCTGTTGAGATAAACCTCGCCACCATGAGACTG
AATATGCTCCACCATCGGTTGACAAAGCCGCTCAGGAGGGGCCCCATCAAGGAAGGCCATCTTGGAACCATTCTTTTCCT
GAAGAAATCGATTGAGCGCCGTGAGGATGACAGTGGCTGAAATCTCATCAGGGTCAATAAAGTTCAATGCCTTACTCATG
GCGATGAAAACCTCCTCATTCACCCGCTCAGGGATGTTGTGGAGCCTCAGCCATTCAGTCCAAGAATATTGATCACACTC
CTCCACGTAATCCTGGCCTCGCAACATTGCCGGTACGAGACCCAAGCCGAAGGCAACCTTCTCTGGCCAGCTGAGCAAAT
CGTTATTCCCTAAAATTGCAGCCACTCCATTGAATGGAGCTGGAAGATCCGGAAAGTCAAAGCGGCTGTATGTTCCAGGC
TCCTCAAGCTGGTTGAAGATCATCGAGTGACTTTTCCACTGCAAACGCTCCTCGATGCCCAATTCTTTGAACAACTGGAG
CATATTTGGATAAGCCCCAAAAAAGATATGTAAACCAGTCTCATACCAGTCACCATCATCATCCTTCCAAGCCGCAACTT
TGCCGCCAAGCACATCGCGGGACTCATAAACAACTGGAATGTGTCCCGCATCAACTAGATATTTGGCACATGAGAGTCCA
GCCAGACCTGCTCCTGCGATGGCAACGCGCATGC----TTCTCACGACAA--------GTAAACATCAACCCTAA--AAG
GAGCCCTCCCCCATTCTCTTCCTAGAGTCCCTTCACTTGCTCTAGCGGGCCCCATTGCGGG--ACCGGTCCATGCC-ATG
AACGAGACCCTATTGAAGTGCACGACCCGTCACGTCAGGATCTTCACGGCCAGGGTTGAAAACAATGATCTCGTTCCAGA
CCCCAACCAGCTCACGCTTGATCTCGATCCTGACAACGAGTTTCTTTGGACAGAATCCGTCACAAAAGAGATCCAGCAAC
GCTTCGCAGAGTTGGTGGCCTCGCATGCCGGAGGCGAACTTAGCGACTACAACCTGCGCAGAATTGGCTCAGAACTCGAA
GGAACAATCCGAAAGCTGCTTCAGGCTGGAAAATTAAGCTACAACCCAGAGTGCCGCGTGCTGAATTACTCCATGGGGCT
CCCGCGTACCCCTGAGCTGTTGTGAATCGCTCCCGTTACAACCGCCAATCACCTCCT---GAGAG-CTATGGCCAAGAGG
GAGGCCG-------------------------------------------------------------------------
--------------------------------------------------------------------------------
---------------CGGGGACCGCTACTCGCGCCGCAACCGCTATGAAAGCGATGACTCCAGCTATGACCGTTCCCCTT
CAAGTCGTTCTGGCCCTCCCACCCCACCAGGAGGCAATGGCATCCGCTTAAATACAGCCAGCCT----------------
---------------------------------------------------------------GGCTGTACTCGCAGGGG
TTCTGATCGTTGGGATCGGGATCGGCAGTGCTGTCACTAGCACCACCCAAGGCGACCAAGGCAACATTGCCAGCAGTCAG
CAGCTGGACATGGCTGTGCCTGACCCTGAATTCTGTCGACAGTGGGGGGCCAGCGCCTTCGTCATCGACGTTGAGATGTA
CACCACGCTTAATCCTTCCAGCAGTTTTGTCACACAGCCCAGCCTGCAGCCTGGCTGTGTCATTCGTCGGGAAAACTGGA
CGGTGCTGGAAAAACAAGGTGCAGTCACCAATAGCCAGGTTAGAGAGTGCAAGCAACGCATGAACACCTTCGCTTATATC
GGTTCAATCCGCGATAAACCCATCGTCCGCTGCGTCTACCAGACAGATATCAGAGAGAATAAATTTATTACTAAAGG---
------AGTTGCTGACGATTCCGTGGGCGTAACACCGGAAGCAGATCAATTCT---------------------------
GAGTCGACTCTTAACCATTGACATCTGCAAGAAC-----------------GGCCCTGTTCTGACGAATGGGGCTGTCGG
CACTAGCAAACACTGGCAGCACATCACGCCTAAAGGCTTCTGCTGCGCGGGAACAGTAACGCGCAGGATGGCTGATCAAC
TTCAGCTGACGACGCACCTGCAGATCAACCACCAACGGTTTGTGCACTGTGCCGGCGGTGAGTTCACGTTCAATCGATAC
CACAGGCAAAAAGGCTGCCCCAAGACCAGATTGAACTGCATTCTTGATCGCCTCAAGAGAATTGAGCTCCATCTCTATCC
GCAAGCGCTGCACATCCAAGCCAGATCGAGCTAGAAGCTGGTCCAGCATCTTGCGAGTGGTGGACTGGGAATCAAGACTG
ATAAAACCCAAGCGATAGAGGTCTTCCTTGGTGAGTTCAACAAGCCTCGACAAAGGATGTTTCACCGGAAGAACCAGGGC
CAGTTCATCGCTGGCGTATGGCACAACCTGAAGAAGATCGTTGAGCTCCGATGGCAGCTCGCCTCCAATGATCGCTAGAT
CAATTTGACCATTGGCAATGCTCCAGCCGGTGCGTCGAGTGCTGTGCACTTGCAATTGCACAGCCACGTCCGGGTACTTT
TGGCGAAATAAGCCAATCATGCGCGGCATCAAATAGGTGCCAGTCGTCTGGCTAGCCCCAATCACTAATGATCCACCTTT
GAGGTCATGAAGATCATCAAGAGCTCGGCAGGCTTCCTGACACTGACTAAGAATCCGCTCGCAGTAGCTCAACAGAAGTC
GGCCCGCTTCGGTTAGCTGAGCCTTGCGGCCCCCACGATCAAACAAGGAGACCTCTAACTGCTTCTCCAGGTTCTGAATC
TGCAGGCTCACCGCCGGCTGAGTGACATAAAGGCTATCGGCTGCTTTCTTAAAGCTGCCCTCACTCACGATGGCGTGGAG
GATGCGCAACTGATCGAGTGTGAACGGCAGATCGGCCATGGAGGACCTGCCAACCCGGCA--------------------
----------------------------------------------------------------------GTAACAACAG
-AAAAACTGTAAGCGGAAAAGCCTGGACGC-----------CAGAA----------------------------------
---------------------------TCGATAAT-CATTGCCACTGCCACTTGGCACAATTGTCATCCACTGGGCTCCA
TCACAGCACCCTTGTGATGCTTGTTCTGTTGTTTCTCTTCGCTGTGATCCACAGCGGCGGAGCAGCCCTACGTAGCCATG
CCGAAACCAGGATCGGGGCTAGGGCATGGCGATTGATTTTTGCCGCAACAAGCATTCCCTCCGCTGTGGTGGTGATCGGT
TACTTCCTCTCACATCGCTATGACGGGGTGCGGCTCTGGAATCTGCAAGGAGTGCCAGGCATGGTGCCAATGATCTGGGC
CCTCACGGCCATCAGTTTCCTCTTCCTCTATCCCGCCACCTACAACCTGCTGGAAATCCCAGCCTTGCTCAAGCCGAAAG
TACGGCTTTATGCCACGGGGATCATCCGCATCAGTAGACATCCCCAAGCCATTGGCCAAATCCTCTGGTGTTTCTCCCAT
GCGCTCTGGATTGGCAGCAGCTTCATGCTGGTGACTTGTTTAGGCCTGATCGGCCATCACTTATTTGCTGTTTGGCATGG
GGACCGCAGATTGCGAGCCCGCTTCGGCGATGCTTTTGAAGAACTGCGTCAAAACACCTCCGTAATCCCCTTCAGGGCGG
TGATCGATGGACGACAACAATTGCTATGGCAAGAAGCTTTGAGACCTTCCCAGCTCGGCATCGCTATCGCTGTGGGAGTG
TTCTGGTATGCCCATCGCT------TCATCCCCATCGGCAGCGCGGCCTTCCTCTCCTCCAAGCTGGAAGGCCTGCTGAG
CTGAATTGCCTACACT----CCCATGATCCTGCCTGGACCGGATGAACTCGGCCGCCGACCTCGCCTGGTTAATCCCGGT
GTTCCCCCTACTGGGAGCGATCGCCACAGGCCTGGGACTAATCAGTTTCAATCGCACCATTAACCGCCTACGTAAGCCGG
TAGCTGTGCTGCTGCTCACCTCTCTAGGTGCTGCCGCCGTCTTGAGCTATGCAGTCCTCGCAGAGCAGCTGACCGGTGCT
GCACCTGTCGAACATCTCTTCATCTGGGCCAGCGCCGGCAGTTTCAGTCTGCCAATGGGTTATGTGATTGATCCCCTTGG
AGCAGTGATGCTTGCCCTGGTCACCACCATCGCTCTGCTGGTGATGATCTACTCCCACGGCTACATGGCCCACGACAAGG
GCTACGTGCGTTTCTTTACCTATCTAGCCCTATTCAGCAGCTCGATGCTGGGCTTGATTATCAGCCCCAACCTTCTCGAA
ATCTACGTGTTTTGGGAGCTGGTAGGGATGTGCTCCTATCTCCTGGTGGGCTTCTGGTACGACCGAGATGGTGCCGCCCA
TGCAGCTCAAAAGGCTTTTGTCGTCAACCGTGTGGGTGATTTTGGCTTGCTCCTTGGCATTCTCGGAGTCTTCTGGGCAA
CGGGCAGTTTTGATTTCCATGGCATTGCTAATGGCTTGTCAGATGCCATCGCGAACGGCACC---GTTCCAGGCTGGGCG
GCATTGACCTTATGTCTATTGATCTTCATGGGGCCGATGGCCAAGTCAGCTCAATTCCCCCTTCATGTTTGGCTTCCCGA
TGCCATGGAAGGGCCCACACCAATTTCAGCTCTCATCCATGCGGCAACCATGGTGGCAGCAGGTGTCTTCCTCGTTGCCA
GGCTAGAACCTCTCTACAGCCAGTTCCCCATGGTGGGTTTGGTGATCGCCGTGATCGGCACGATCACTTGTTTTCTGGGA
GCGTCCATCGCGCTCACCCAGATGGACCTCAAGAAGGGACTGGCTTACAGCACGGTGTCTCAACTTGGATACATGATGCT
GGCGATGGGCTGCGGCGCTCCCGTAGCAGGAATGTTCCACCTGGTGACCCATGCCTTTTTCAAGGCCATGCTTTTCCTTG
GCTCAGGTTCAGTAATCCACGCCATGGAAGACGTTGTTGGTCACGAGCCCATCCTGGCCCAAGACATGAGGCTGATGGGC
GGCCTGCGCCAAAAAATGCCGATCACAGCCATCACCTTCCTGATCGGCTGCATTGCCATAAGCGGTATTCCGCCTCTAGC
AGGCTTCTGGAGCAAGGACGAAATTCTTGGACAAGCATTCACCACCTTCCCATTGCTCTGGGTTGTGGGCTTTCTGACAG
CAGGGATGACGGCCTTCTACATGTTCCGCCTCTACTTCCTCACATTTGAAGGGCCATTCCGCGGAGACGACAAAACCCTT
CAGGCAAA---TTTGATTGC------------TGCTGCGGGCAAAGGCAGTGAAGACGAGCAT---CCTCATCAAGGCGG
GGTCCTGCATGAGTCGCCCTGGTCCATGACTCTGCCATTAGCAGTCTTGGCAGTGCCCTCGATGCTGATTGGTCTACTCG
GCACCCCCTGGAACAGCCGCTTTGCAGGCCTGCTCAACCCAGAGGAGGCTCTTGAAATGGCCGCAACATTCAACTGGAGT
GAATTCCTGCCACTCGCAGGTGCTTCAGTGGCGATCTCAACAGCAGGCATCAGCTTGGCTGTCTTAGCTTATGCACTGCA
CCGCCTCGATCTCGAAGAACTATTTGCCAATCGTTTCCCTGTCATCAATACCTTCCTGGCCAACAAGTGGTATTTGGATG
ACATCAATGAAAAGATCTTCGTACGCGGCAGCCGCAAACTGGCTCGTGAAGTGCTTGAAGTGGATGCCAAGGTGGTTGAC
GGCGTGGTGAATCTTACCGGCCTACTCACGCTTGGAAGTGGCGAAGGTCTTAAGTACTTTGAAACTGGCCGCGCTCAGTT
TTACGCCCTCATCGTTTTCGGTGGTGTCATCGCCTTGGTCGTGCTTTTCGGCGTCCTAGG----CAGTCCT-----GTTA
GCTGATAAACCAAATTGTGTGTTATCGCCTATCGA-TGCAGTGTCAGAACGCCAAGCATTTCTACACTCCGACCAGTGCT
GAAAAGGCCTGTCCGTGCTGGAGTTTGCCATAAGCGCACCCTTGG-----------------------------------
---------------------ACACAGGTGCCGAG-CTGCTG--AGTGATCAAGTGAGCGCTA----ACTTCCCCTGGCT
GAGCCTCTCAATTCTGTTCCCGATTGTGGGGGCCTTTCTGGTGCCGTTCATCCCTGATGAAGGGGAGGGTAAGCAGGTTC
GTTGGTTTGCACTCGGCATCGCCCTGGTGACCTTTCTGATCACCGTGGCTGCCTACCTATACGGCTATGACCCCAGTCTG
AGCGGCTTACAACTATCCGAACGGGTGAGCTGGCTACCTGATCTGGGCCTCACCTGGGCCGTCGGAGCAGATGGCATCTC
GATGCCACTCATTCTGCTCACCAGTTTCATCACAGCACTGGCAGTCCTGGCAGCCTGGCCAGTGACGTTCAAACCCAAGC
TGTTCTTTTTCCTGATACTGGCAATGGATGGCGGCCAGATCGCAGTTTTTGCCGTTCAAGACATGCTGCTGTTCTTCCTG
GCCTGGGAACTGGAATTGTTGCCGGTCTACCTGCTGCTAGCGATCTGGGGTGGCAAAAAAAGGCAATATGCAGCCACAAA
ATTCATCATTTATACCGCTGGCAGTTCGCTGTTCATTCTGCTGGTGGCCCTAGCCATGGGGTTCTTT---GGCGGAGGCA
CACCCAACTTCGAATACACCAACCTCGCCCAACAAAGCTTTGGGACAGGTTTCCAGTTGCTCTGTTACGCCGGACTGCTC
ATTGCATTCGGCGTCAAGCTGCCAATTGTGCCTCTACACACCTGGCTACCAGATGCCCATGGAGAAGCAACAGCGCCAGT
TCACATGCTGCTTGCAGGCATCCTGCTGAAGATGGGCGGCTATGCCTTGATGCGCTTTAACGCTCAACTGCTACCTGAAG
CCCATGCCCAGTTCGCCCCACTTCTCATCGTGCTTGGGGTAGTCAACATCATCTATGCCGCTCTCACCTCCTTCGCCCAG
CGCAACCTCAAACGCAAGATCGCCTATAGCTCAATTAGCCACATGGGCTTTGTACTGATCGGCATTGGCAGCTTCAGTGC
CCTAGGAACGAGTGGCGCCATGCTGCAGATGATCAGTCATGGTCTAATCGGCGCCAGTCTGTTCTTCCTTGTAGGAGCCA
CCTACGACCGCACCCATACCTTGCAACTTGAGGAGATGGGAGGGGTGGGTCAAAAGATGCGAATCATGTTCGCCCTATGG
ACTGTCTGTGCACTCGCCTCTCTCGCTCTGCCTGGCATGAGTGGTTTCGTTTCTGAATTAATGGTGTTCGTGGGATTTGC
TACCGATGAGGCCTACACGCTGACATTCCGAATTGTGATTGCGGGGCTTGCGGCAATCGGCGTCATCCTTACCCCCATCT
ATCTACTCTCAATGCTCAGAGAAATCTTCTTCGGCAAAGAGAATGACCAACTTGTCTCCCATACCAACCTGGTGGATGCG
GAACCAAGAGAGGTCTACATCATTAGCTGCTTACTCGTGCCGATCATTGGCATTGGCCTCTACCCCCGACTCATGACCGA
TAGCTATACCGCATCCATCCAAGAATTAGTAAAGCGAGATGATTTAGCCCTGCAACGCATCAAAAAACCCTCAGCATTGA
TGATTCGAAACACCACCATGACGCCTGCTGTGGTCTCATCCCCAAGGCTGCCGATCACTCAAACGCGATCGGAGCAGCTC
ACTAGGAAATAAGATCTGCAGCCTTTCTTTGCACAGCGACCCACCCTGAAGTCTCCAGCATTAATGATGAGCTAGTTGCT
TTTTTAAGGGATTCGCCAGATCAGTTTCATCTTGATCTTGTGCCTCGAGCTCAACAAAGCGATTCACAATTCTCTCGAGC
CCTTTTGGATGTTATTGCAGGTCTAAGGGCTAACAATAGATGCTTATTCACTGCCGGGAGTATCTGATATACAACCATGC
CAAGCAATCCCGACCTCAGCCTCTAAGCCACCAACTCAACCGACCAAGACCAAGCAAAACGATCAAACTTTGAGACGAAA
GCTGACTAGAAACCACCTCATCAGCTTCCTGCTAACCCAATTCATATAACTCTTTAAAGGCATGATGATCTATGGAATCC
CCCTAGCGCGCGCCTAACAAGATC--------------------------------------------------------
--------------------------------------------------------------------------------
--------------------------------------------------------------------------------
--------------------------------------------------------------------------------
--------------------------------------------------------------------------------
--------------------------------------------------------------------------------
-------------------------------------------------------------------GATAACTTATTTC
AAGCGTGATCTTTACCTTGCAGGATGATGGACTGAACAGGGGGG------------------------------------
--------------------------------------------------------------------------------
-------------------------------------------------------CTGATTCA-----------------
--------------------------------------------------------------------------------
------------------------------------------------------------------------------GG
CGCACGCCTTGCAATCCGCCTGCTGCAAGATGCCGCAGAGCGAGGTGAGTTAGATCCCTGGGATGTCGACGTGATCGCTG
TGGTTGATGGTTTCCTCGATCAACTACGCCAGCGAATTGAGGTGCCCCAGCAAGTGGCCGCACAAGTTCAACGGCAAGGT
GGCAGTTATGA--------------------------------------ACAGGATTTAGCAGACAGCAGCGAAGCCTTT
TTGGCCGCATCAGTCCTGGTTAGTCTCAAAGCAGAGGTTCTCGAAGCCCAAACCTTTCCGCCGGAACCTCTATT------
TGAAGAAGGCTTCGAAGCAGAGCTTGGAGAGCAAGGCTGGCTAGATCCAAGTTTTGCGCTTCCCAGGCGCCCAGAGCGCC
ACCTCTTACGACGTCCGGCAGCACCACCACCCCTTCGCAGGCCAGTGACTCTTGGCGAGCTCATCGAACAACTGGAATCC
ATCGCCGAACAACTCGAATCCGACGA---ACTGCAACAGCGACGCCGCAAACGCAATAAACGTTTGAGTGAGCGTGAGGC
CATTGCCCAAGTCACCGCTCTAGCGCACCGGGAAAAACTTCCTGAAACGACTGCGGCCTTAGGAGTTTTCCTCAACGATT
GGGAGCAGGCCCTGCACTGGGTTGATTTCGAGCAGTTGGTTGGTCAGTGGGAA---CAAGTCTCAACAGCAGACCTGGAC
ACGGATCGGGTGGGCGTGTTCTGGGCTCTGTTATTTCTATGCTCACAGGGAAAAGTGGAGCTGGCACAGGAAGGATCTCT
CTATGCCCCCCTACGACTGAAGCGACTGCTGGCCCCAGGAACCATTGCTCAGCTCCCGCTTACCAGCCTTAACGTGCCAG
CTGCCACTCCGGCCGAGGTCGTGAATGCCGCTTGAATGGA--GGTCTATGTT-GTTTAATCGAGCTGAGGCCTAACAACG
CCAATGAAGGCGATGATTTTGGCGGCCGGCAAAGGGACGCGCGTCCAGCCGATCACCCACGTGATCCCCAAGCCGATGAT
TCCCATCCTTCAGAAACCCGTGATGGAGTTTCTGCTCGAACTGCTGAAGGAGCACGGATTCAAAGAAGTAATGGTGAATG
TGTCTCACCTAGCTGAGGAAATTGAAAACTACTTCCGCGATGGCCAGCGCTTTGGCGTAGAAATCGCCTACAGCTTCGAG
GGACGCATCGAAGAGGGAGAACTGATTGGTGATGCCCTTGGTTCCGCTGGCGGCCTCAAAAAAATCCAGGATTTTCAACA
ATTCTTTGATGACACCTTTGTGGTGCTCTGTGGCGACGCCCTCATTGATCTCGACCTCTCAGAAGCCGTAAAACGCCATC
GAGCCAAAGGCGCTCTGGCGAGCTTGGTGACCAAACGAGTCCCCAAAGATCAAGTCAGCAGCTATGGCGTGGTGGTCACA
GACGAGAATGATTGTGTTCAGGCATTCCAAGAGAAACCCTCCACTGATGCAGCGCTGAGCGACACAATCAACACAGGCAT
CTATCTCTTTGAACCAGAGATTTTCGAGCACATTCCTTCCGACCAACCCTTCGATATCGGCTCTGACCTATTCCCCAAGC
TGGTGGAGATGGGCTTACCATTCTTTGCCCTACCCATGGATTTTGAATGGGTGGACATTGGCAAGGTTCCTGATTATTGG
AGAGCCA-----------------------------------------------------------TTCGCAGCGTGCTG
CAAGGAGAGGTTCGCCAAGTAGGCATTCCTGGTAAGGAAGTGCGTCCTGGGATCTACACAGGCTTGAACGTTGCCGCGAA
CTGGGACAAGATCAATGTGCAAGGGCCAATTTATGTGGGTGGCATGACCCGCATCGAAGATGGAGCAACAATTATTGGGC
CATCAATGATCGGCCCTAGCTGTTGCATCTGCGAAGGGGCAACCGTGGACAACTCGATCATCTTTGACTATTCCCGTATT
GGAGCTGGTGTGCAGCTGGTGGAAAAGCTGGTGTTTGGCCGTTACTGCGTTGGCAAAAACGGCGATCACTTTGACCTTCA
AGAAGCAGCCCTTGATTGGCTGATCACCGATGCAAGGCGCCAAGACCTGGTTGAACCATCTCCTCAGCAGAAGGCCATGG
CCGAACTCCTTGGCACAGACCTCACACCGGCACCAAGCTGATTCCAGCCTGATCAAGAATCTCGGGGATGCGCTCTTCTG
CTTTCACGGCCATCAGATGGACGCCCTGGGTAAGAGACAAGTAACTCCTGACCTGCTCAGCAGCAATAGCGATTCCCTCA
GCCATTGGATCAGATGCTTGCTCCAGCCGAACCACAAGTGATTCAGGAATGCATGCTCCAGGCACAACCCTATTAATGAA
GCTTGCATTACGAGCTGATTTCAGCAAAAACACCCCAGCAAGCACAGGCAACCCAAGGGGATTGGCCACCTCATTGCAAA
AGTGTTCAAGCACAGCGGGTTTCATCACCATCTGAGTCTGAAGAAAGCGAGCGCCGGCTTCCTTCTTTCGTTCGAGGCGA
CGACGCAAACCACTCAAGCTCTGGCAATTGGGATCAGCAGCGGCCCCAGCAAAAAAAGCAGTCGCTCCATCAGGGAGTAA
TCCCGAAACAGGGTCCTCAGCACGGTTGAAGGCAGAGACCTGATGCAGCAATTTCACCGACTC-----------------
--GTAGTCATGAACAGGTCTCGCCTCAGGTTGATCACCAACCCGAACCGGATCACCTGTAAGGCAGAGCAAGTTGCGAAT
ACCCAGAGCATGAGCTCCAAGTAAATCTGATTGAAGGGCGATCCGATTGCGATCACGGCAAGCGAGCTGCAAAATCGGTT
CAAGCCCCTCATCTAACAGCAAGCGACAGAGAGCAAGGCTGCTCATCCGCATCACTGCACGGCTGCCATCAGTCACATTG
ATGGCATGAACAAAACCTTTCAAACCTTGAGCCATCGTCAAGGAATGAACAGGATCTGCACCACGAGGAGGCATGACCTC
AGCAGTGATCGTCACTGCTCCGGCCTCGATGGAGCGCTGCAAGGCTGAACTCAAATCACGATGTCCTTCACT---CACTC
ACCAACTATGAGGGATCGCTAGCCCAAAGTCTGCGTAAGATG-ACCGGAGATAATCAATGGGGAGGAAATGGCCACAGGC
AAAATCCCCAATTCCGTTCATATCTCACTCTCTTCAAGGGAAATGGAAATCATTGACCTTGTCGCAGACGGGCTAACCAA
CCAAGAAATCGCTGAAAAGCTAACCATCAGCAAGCGAACTGTCGACAATCATGTCAGCAACATGTTCACCAAAACAGGCT
CAAAAAATCGTGTAGCCCTTCTGAACTGGGCCATGGATCACGGCAAGATCTGCCGCGATGGTTTCAATTGCTGCTCCTTG
CCAGAC---GACTCCGACTCT------GACTCCTAAACCCAAGCACAG----------CGGGCTCTGGGATGGACATCAA
AGAACATCCTTCGGACTCGAGATCAAACAACTCGACATAGGCCATACAAGCCTCACGATCCCGGCATGTAAAGCGGAGGA
TGCCATCGGTATCGTACAAACCAAACA----------------CAAGTTGCCTTCCCGCAGCCTCTGCTGCCCGAACAAC
C-AGTTCACTCGATCGGAACTGTTAAGAGATTATAAAGGCCCTTGGGGCGCTTTAGTCAAGCCAGATCGTAATCTCGGCG
CCTCTGATC--GGACCATTGCTGAATCGGGGTGCGTGCCAAAGCAGCATTGTTCCACTCAGATGCACCAGTCACCTCCTG
CCAACACCACGCGGGAATCTCTAGCAGCTCCTCCGCAGAGACA------AGTTCCACCTCCGCTAGCACAAGAGGAGCAT
TCGCTCCTTCGAAGCAATCGACCACCCAATCACCACCTTTAAGGCTTAGTTCATAACGTGTCTTGATCAGACGATCAGGC
GCCAAACCCCA-GAGAGCCTCTGCATCGATTAAAGGGATCCGATATTCGAACTCATGACGAGCAATACCCTCAGCAGGAG
CCTTGAGGGTGAGCCAAGCCTGCT----CCATCGC-CATGATTCTCATCCTGACAGTGAACCCTTGAGGAGACCCGGC--
-CAGGTAACCCTGACGCAAAGGCAAGGCGGGTCCTGCTAAAGCTCGCCACTCTTCTCCCACCACCAAAAACCTCCGTTCG
ATCTCGAGGCCCATGAGCTTCAGCTGG------GAGATGGTTGATTGTTGAGCAGACTTCCCGCCCAATGCAGCTTGTGC
GTGAGAGTTCTGTAATAAGAGGGGCTCTGTTCAAGAACCACCATCAATGCATGGTGCC-GAGCCCTCTGAACAACACAAC
ACTGGCCTGGTTCAAGCAGGGCACCACTCGCCCCATCTTTCCAGAGCTTCACCCGGCGAGTGTTTTCTCCCAGAAGCCCA
ATCACGAGCCGTGAAGCTG---GAGGCACGATGACGGGACGACTAGAGAGACTCATCGGACAAATTGGACTCACGATGAT
GGCATCAATGCCAGGGTGAAGAATCGGTCCTCCAGACGCCATCGAGTAGCCGGTAGACCCTGTGGGTGTCGCCAAGATCA
AACCATCGCCACGGTAATGATCCACCACCTCACCATCGATCTCTAGTTCAAGGGTGCAGGTAGGCGACACATCATCGCGA
TAAGGACGCATATAAAAATCATTCAGGGCCCAATGCAGTGCCTTAGT--------------------------CCCATTC
AAATCCTGGAGCGAAGCAGTAGGTCGAGCAGTTCGTTCAGCAGGGGAGCGGCTGTCCACGGCAGCCTGCAACATCATCCT
GCGCTCCAAAGCAAAGTTGTC--CTGCAACAATCGCTGCCATAGCTGACCGC---CATCAAGCAAACAGCGTTCATGCGT
CAGAAAACCTAGATGCCCTCCGACGTTGAAACTAAGGATTGGTACATCATGAACGGCAAGATGACGGGCCGCACCGAGCA
CCGTGCCATCGCCCCCAAGCACAACAGCCAAATCAGGCAG-------GCCGGCTTC-----TGAGGC--------CAATA
AATCGGGGAAAGGGTTGGCCGTCACTCCACTCATGGCCATCACCACTTTCACTCCAAGCGCTT------GGAGCTCGTCA
ACACAACAACAGGCTTCACGATGCGCAGAATGACTTCCCGCCCGATAGATCACCCAGACCAAATCGAGACGCATGCCTGG
GTCTCCTTACCAGCGCAGCAGATTGAAGCGCTCCATATCCACAGTGACGCGATTGCGATACAAGGAAAGGAGGATCGCAA
GACCCACAGCTGCCTCTGCAGCAGCAACAGTAATCACAAACACAGCAAAGACCTGACCGCGGATCAGATCACCATCAATA
TATGAAGAGAATGCCATCAGATTGATATTCACCGCATTGAGCATCAGCTCAATACTCATCAAAACCCGAACAGCATTACG
GCTATTGATCAACCCCCACACGCCGATACAGAAAAGCATCGCAGCAAGCAAGAGATAGGCCTGAAGAGGAACAAGA----
-----------------------------------------CCGGACGAGGACTCGAGCATGGGATCAATCAGGGGAAAA
AGCAAAGTGACCTGAACTGATCAGGGCGTGGACTTATCGAC-AAGCAAAG-----GCGTTTGAGCCTTCTCGATCAGACC
CTGATTGACAGCATCACCTGTACCAACATCAGTCTCCA------------------------------------------
--------------------------------------------------------------------------------
------GCACATCTCTGCGGGCCAACACAATTGCACCGATCATTGCCATCAGTAGAAGCACAGACGCCAGCTCAAAAGGC
AAAAGGTAGTCAGTAAATAGGTGTTCACCAATTCGCTCAGTGGCCCCTACTCCAATCG---CTGCGGGGCCTGGCACTGC
CCAAGGTGTGGTGATCACCACACGAAAGAAAAGAACAAACAACCCTGCACAAACTCCACCAGAGAGCAGCCTTCGAATAG
GCAATCCCTCGATAGGCTTCAAATCTTCGCGCTTGTTGACCAGCATGATCGCGAAGAGAATCAGCACGTTGACTGCACCC
ACATAAACCAGCACCTGTGCTGCTGCAACAAAACTTGCATTGAGGAGCAGATAGAGACCAGCCACAGCCATAAATACTCC
ACCAAGCAAAAAGGCGGAGTAGACGATATTGCCCAGCAAGACGACACCAAGGCTGCCGAGAACCACCACGGCGCCTAGTA
CCAGGAAACAGATTAATTCTGTGGAAGTAGCAATCGTCA----------------TCCGCTGGGCTGGTCTTGATCAGAA
GCATCCTGCAAGGATTCTCCCTCATCCCCTTGCACAGACTCTTGTTGCAAGCTCAGACTCTTGAGCGCCTCTGCCGGGAG
CTGTCCGGCTCGAGGTTGATTTGCAGGGACATCATGGGGATCCATAACCCCTTTAGGCAGATAAGCCAGCTCTCGTAAAG
GCTGCACAGATGGGTCTGTCGTCACACTGGTTGGCAAACGACCCAATGCAACATTGTCGTAGTTGAGGCTATGGCGATCG
TACGCAGCCAGCTCATATTCCTCTGTCATCGATAAGCAATTGGTGGGGCAGTACTCCACACAGTTGCCACAAAAGATGCA
GACACCGAAATCAATGGAATAATTGCGCAGCTCCTTTTTCTTCGTCTCCTTATTCATCACCCAGTCCACAACAGGCAAGT
TGATGGGACAAACCCTGACGCAAACCTCACAAGCAATGCATTTATCAAACTCGTAGTGGATACGACCGCGATAACGCTCT
GAAGGGATGAGCTTCTCGTATGGATACTGCACCGTGATCGGACGCCGGCGCAGGTGATCGAATGTGACCGCAAGGCCCTG
GATCAGATAGTTCGCTGCATCCGCAGCGTCGCGGGTGTAGTCAACAACTTTTTTGAGGAACCCGAACATGCGAAAGGAAC
CTCTAAGAGGCCCACTAGGAGCATTCAAGAAATCCTACAAGCTTTTT---AGCCAGGATAAGTAAAAGTG-CTTAGCCCT
GCCGGAGCGAGATCCAGCACCTTCAAGC----------------------------------------------------
---------------------------------------------GCTTTGGCTGCA-----------------------
-------------------------------------------------------------TCAACCACCAAAGGCAACA
GGGAAAGCCAACTTAAGAGCAGCGGTAATCAGCAGATTTCCAAGAGCGATCGGCAAAAGAAACTTCCAGCCCAAATCAAG
CAATTGATCAATGCGTACGCGTGGAGTAGTCCAGCGCAACAAGATGGCTAAGAACACCAGTAGATAAGCCTTCAGCACTG
TCATCACAATGCCAACCGAGCCAGTGATCACCTGCACCAAGGGAGCATCAACCGACTGACCAAGCCAACCAGCCAGCCAT
TCCACGGGGATGGGGAAGCCCCATCCCCCTAGGTAGAGCACTGCGACCAACAAGGACGAAAGCACAAGGTTGATGTAACT
ACCGAGATAAAACAGGGCAAACTTCATCCCTGCGTACTCGGTCTGATAACCCGCCACCAGCTCTTCCTCAGCTTCAGGGA
GATCGAAAGGAAGTCGTTCGCACTCGGCCAGCGCACAGATCCAAAAGATCAAAAAGCCCACAGGCTGCCGCCACACATTC
CAGCTAAGCAAGCCAGCACCATTTTGTTGGGCAACAATGTCGACCGTGCTGAGCGAATTGCTCATCATCACCACTGCCAG
AACAGCCAAGGCAAGAGGGATTTCGTAACTGATCGATTGAGCAGCAGCCCTCAGCCCACCCAAGAGTGAGTACTTGTTAT
TGGAGGCATAGCCACTCATCAATAGGCCAATGGGCTGAATGCTGCTGAGGGAGATCCAGAGGAAAATCCCTATCCCCACA
TTGCTGATCAGCAGATTTTGACCAAAGGGCACGATCAGCCAGGAGAGGATCACAGGCACAAGCACCAGGACCGGACCTAG
AGTGAACAGCAGGCCATCAGCCCTGACAGGGATCACGTCTTCCTTCACCAGCAACTTCAAGCCATCGGCCATCGGCTGCA
ACACGCCTAGAGCTCCTGCGTATTCCGGTCCGATCCGCTGCTGAACAGCCGCCGAAATCTTCCGCTCCAGCCACACGGTG
ACCAAAACGCCAACCATCGCCGCTGTCAACACCAACAGCATCGGTAGCGGCAGCCAAATGAGATGGGCCACCTGAGGGGA
AAGCCCCAGCCCTTGTAATGACTGACTAAAGCTCAACTCCAGATCAAGGCCAGAACT-----------------------
---------------------------------------------------------------CA--CCAAGCCTGAGGT
TGTAGTGGCAAAGGTGGTCACCATG----GTGATGGCTGAG---------------------------------------
----CTGGCTGCAACTT--AAGCGCCCGTAGAAGAGAAACGCTCATCACTAGGGATCCAAGTTCTGTTCTGGGGACCGGT
GTAAATCTGCGAAGGTCTGAAAATCCGATTCGCGCCAAGTTGCTCTCGCCAATGAGCTAGCCAACCAGCCACCCTTGAGA
TAGCAAACACAGGAGTAAAAAGATCACGTGGAATTCCAAGCTTGCGATACACAAGACCGGAATAGAAGTCCACATTCGGA
TAGATCCCTTTAGGGCCTAAACGGGTGGCAGCCGCCTGCTCCAACGCCTTGGCCACGTCGTACATCTCATCGGTACCGAA
TCGGGCAAACAACTCCTCTGCAAGACCCTGAAGGATCACAGCGCGAGGATCCTTGACCCGATATTCCCTATGACCAAAGC
CCATCACCTTGCGCTTAGAAGCAATCGCTTCATCCAAGTAATCACCAGCATGCTCTGGGCTGCCGATCTCTTCAAGCATC
GCCAAAACATCCTCATTGGCACCACCATGTAGGGGTCCTGCAAGGGTGCCCACTGCGGAAGCCACCACTGCATAAGGATC
TGTGAGCGTACTGGCGGTCACTCGAGCACTAAAAGTACTGGCATTAAGACTGTGTTCCGCATGCAGGATCAAGCAGCGAT
CAAGAACCCTTGCCGCCAAAGGGTCCGGTTCACGCTCGGTGAGCATGTAGAGGAAATTGGCTGAGTAGGCCAGGTCGTCA
CGAGGCTGAATGGGATCTTGCCCTTTGCGAATCAACTTGAAGGCCGCCACCATCGTGGGAATCTTGGCGATCAGCCTCAC
CACGGCGTTATAGACGTACTTCGGGTCATCGATGGCTCGACGGGAATAGAACAGCCCCAGGGATGCCGCACTCGACTGAA
GTGCATCCATCGGGTGCCCCGAAGCTGGGAAGCACTTCATCATGTCGCGTACCCGGAAACTCACGCGACGGTGCATCTGA
ACCTCAGCTTCGAAATCACGAAGTTGCTGTGGGCTTGGCAGATCGCCCCAGATCAACAGATAGGTGGTTTCCAAAAAGCT
GCTATGCGCTGAGAGCTCCGCAATTGGATAACCCCGATAAGCAAGCCGCCCCTGCAGTCCATCGATATCACAGATGGCGG
ATTGGGTTACTGGCACTCCCTCCAGCCCCGGACGAAAGCTGATGCCACTGCGA---------------------------
--------------------------------------------------------------------------------
--------------------------------------------------------------------------------
--------------------------------------------------------------------------------
------------------------------TCGTGGCGAATC--------------------------------------
--------------------------------------------------------------------------------
--------------------------------------------------------------------------------
--------------------------------------------------------------------------------
--------------------------------------------------------------------------------
--------------------------------------------------------------------------------
--------------------------------------------------------------------------------
--------------------------------------------------------------------------------
--------------------------------------------------------------------------------
--------------------------------------------------------------------------------
--------------------------------------------------------------------------------
--------------------------------------------------------------------------------
--------------------------------------------------------------------------------
--------------------------------------------------------------------------------
--------------------------------------------------------------------------------
-------------------------TCCCCAACCTGCTCCTGCCCCACCGCATCTCGACAACTCCTTGGCAACCTAAGCG
GAACAGGGCAACAACACCGACGGCCTCAACAACACCTGCAGCGTTGCCCTGCCAGCAGGGCTTCGTTTCTGCTGCGACCA
TCTGAGATGTGCAAAACCAGCCTTCTTCAACACCAGGCAGCCCGTAGGCATGCCAATCAACCTTGCGGCTAGATGGGTCA
AATCAGGTTGATGACCCACCAAAAGGCAGCGCCCAAGCAATCCTTCAAGCAAAGGCCAAGGATCCCTGCCAGGCAGCAAA
CCACTCTCGAATTCCACACGCCCCGCCAGACCTGCCTACTGCGCAAGTTCGGCCGTCTGAGCCGCACGCAGATAAGGACT
ACTCAGCAGACGATCAGCAGCAAAGCCAAGGCTTCGCAAGCGACGAGCGACCTCCATCGTGCGCAGAATTCCTTGCTCTG
TAAGTGGGCGTCGCGAATCATCAACGCCATAGCAACGCTGCTCAGCGATGCCATGGCGCAATAAGAAAAGATCAACCGAG
GTTGAGGCGGGCACGCATGCGAAGAGAAGAGCTTTGTTCATCTTGATCAGG-----------------------------
--------------------------------------------------------------------------------
--------------------------------------------------------------------------------
--------------------------------------------------------------------------------
---------------------------------------------CCCCACAGCCATGGCCAACCCCTGCACACTGGGCT
GCAATGAACCATCAGCAAGCGTTTGCATCAACGTCCAGGGACGCC-----------------------------------
--------------------------------------------------------------------------------
--------------------------------------------------------------------------------
--------------------------------------------------------------------------------
--------------------------------------------------------------------------------
--------------------------------------------------------------------------------
--------------------------------------------------------------------------------
--------------------------------------------------------------------------------
--------------------------------------------------------------------------------
--------------------------------------------------------------------------------
--------------------------------------------------------------------------------
--------------------------------------------------------------------------------
--------------------------------------------------------------------------------
--------------------------------------------------------------------------------
--------------------------------------------------------------------------------
--------------------------------------------------------------------------------
--------------------------------------------------------------------------------
--------------------------------------------------------------------------------
--------------------------------------------------------------------------------
--------------------------------------------------------------------------------
--------------------------------------------------------------------------------
--------------------------------------------------------------------------------
--------------------------------------------------------------------------------
--------------------------------------------------------------------------------
--------------------------------------------------------------------------------
--------------------------------------------------------------------------------
--------------------------------------------------------------------------------
--------------------------------------------------------------------------------
--------------------------------------------------------------------------------
--------------------------------------------------------------------------------
--------------------------------------------------------------------------------
--------------------------------------------------------------------------------
--------------------------------------------------------------------------------
--------------------------------------------------------------------------------
--------------------------------------------------------------------------------
--------------------------------------------------------------------------------
--------------------------------------------------------------------------------
--------------------------------------------------------------------------------
--------------------------------------------------------------------------------
--------------------------------------------------------------------------------
--------------------------------------------------------------------------------
--------------------------------------------------------------------------------
--------------------------------------------------------------------------------
--------------------------------------------------------------------------------
--------------------------------------------------------------------------------
--------------------------------------------------------------------------------
--------------------------------------------------------------------------------
--------------------------------AATGCTGAAGCTGCACCCGACCAGGACTTGCACCAAGAACCAGCTGTT
GAGTAAGCGGACGATCATCTCGATTGAGATTGTTCAGCTGACGAAGACGAGGCTGTAACGCCTTACCCTGCTTGCGCTGC
TGCAGAGCCGCAAGGGTCTGCCCCCACCAGGCCTGGTCTGGCTCTTGGGCCAAAGCAACGCCCAACTGAGCCTCAAGCAA
GTTCTTAGTGGAGCTTTGTTGACGTGCCAAGCGCGTCCACACCTGCAGAGATTTGTCATCAAACGGCAAATCCGAACGAA
TAAAACCCTGCTCAGTCAGCGCATCATCCACCACCGAGACAGCTGGATAGTCCTGCTTGGTCGCAACCAGCCAGCCTTCG
GGCTGCTGAAGCCACAACAACGGTCCATCGTCCAAACCAGCAATCGTGGCAGCCGAAGACACTTCATTTGCCGTCAACTG
CTGACGCAGTAAGGGACCTAACCACTGCACCAGAGGATCCTGATCTGAGGGATCAAGTAATCGAGAAGGTGAACTCAGCA
AAGCGAGGGCCTCCGCCTGACCACCAGCCGAGGTAGTGAGCTGAGCAAGTCCATCAGCTGCTCCAACCTCACTCGCAACG
GCTTCCAAGGGTTGCTGGAAACGCAACAGCCCTTCCATCGCCAAATCGGACCCTTCAGGCTTCAAGGCAGCCACCAAACC
CAACAGATCCTCACGCTGGCTGAGCGGCTTAGGCAGGCCTAACCAAGAGTGAAGAGCGGGCGGCGAGGCAACCATCAGCG
CCACACCATCACCAAGCTGGCGCACGATCTCGACAAGCTCATGATCGCCAAGTTGATGCTGATCAGCCAACTGGGAAACA
TCAAGAGCCTGTTCCAATACCCCCCGGCCGGAGGCAAGCAACAACAGGTCATCGTCGATCAATGCTGTTGCTAAAGGCTG
TGGATTGCGCCCCCTCAGAGCCCCTTTGCCACTAATCACTCCCATCCCCCGATAGCGGCTGATCTGCAGATCTGTGCCAG
CCAAGCTGCGGGCTTGCCAAAAGCGCTGCAAAAACCGCCTCGCACCATCCTGATCTCGACTCTCTAGAACCAAAAGCCAA
CCCATGGATGCCTCTGGCCCGTCGGGTTCCAACAGAGCCATGCTCACTTGCGGACCAAGCCAATCGACCAACTCCGACTC
AAAATCCAAACCAGCGAGTGCGAAAGCACCATCACGAATCTGCTGAGCACCATCGCGAGCCTTGCGACGGTTGCGTGCCG
GAGCTACAGCCTGGGCATAGGCCGGCACACGCACTGGATCCATCAACCAATGAACGGCAAGAGCAGCATCTCGAGGCACA
AACCTTGCAGCACGTGGCAACTCCAGTGGCTGATCAACCAAACGCAGAGGGTTTTGGCGGGCCATAGCCCATCCAAGCCC
CGCCACCAATGAGAACAGGACAAACACCGTGGCTAGCACGGCAATCAAAAACGGGCGGGCCTTCATGGGCCGGCAATGGG
ACTCTTTAGATCATCTTTATCCATTAATCATCTGATCGTCTTGCGCCCAGTATGAAGCGCTCACAAAGGCAACATCAATG
AGTCGATTGACAGGTCTCTTTGTGCAAGCCAACTGAATCGCGAACAGCCACACACTTTCCGCCACAAAATCTTGTCGAGC
TACACGACGAGAAACACAACAGCTGCAATCTGGGAAGAAGCATCGAGACTTGGTGATGCTGGGTTGCAAGCAAGCGCTGC
GCCAACACTGAGACCGGCTTAGTGAGTTCGTGACAGAGCACAAAAGAAGGGCAACCCCCCCGTACCATCAAGATCCCGAC
GTCACCGCTTTGGAGTCGCTACCGGCACGACAACAGCAGGTGCTTCAAGCAACGGTGCACCACTACGTGGACACGATTGA
GCCTGTTGGCAGCAAAACCCTGGTGCAACGCTTTGGCCTCAAAGCCAGCGCCGCAACAGTTCGTTCGGCAATGGGAGCCC
TTGAACAGCGTGGCCTGCTCACCCAACCTCATACCTCGGCGGGAAGAGTGCCGAGCCCGCAGGGCTATCGCCACTATGTG
GACTGCTTGCTGCCGCCTCCAGGATCGGCGGCGCAGCACTTGGAACGGGAACTGACAAACCTCAGTCTGCGCTGGGCAGC
TCTCGATGACTTGATGTGGCAATTGGCCCGTCGCCTCACCGATTTCACCGGCCTGATGAGCTTGATTACCAGGCCCGCAC
GGCCAAAGCCAACGCTTCAAGCCGTACGCCTGGTGCGCAGTGGCGACCGGCTGCTGGTGATGCTGGTTGAAAGCTCCAAC
CAAGCCAGTCATCTCAATCTGCGCCTGCCCCATGAAGCCAGCAACGAACTCGAAGCCATCGAGGAGTGGACCCGCGATCA
ACTGGCCACAACGGGCAACGGCAGCCTCGACTGGTCGAGCCTGCCACCGCAGCTCAATCTGAGCGGATCTTTACTGCGAG
AGGCGATTCACAGCCACAGCCAAGCTCAAACACCGGCTGAATCAGATGCAGTGTTCCATGGGATGTCAAGGCTGCTTGCG
CAGCCAGAATTCAGCAGTAGCGCCAGCCTCCAACCCTTACTTGAACTGATGGATACCCAGCCAGCTGCAGTGGTGCCAGT
TGGCAGTGAGCAGCTTGGAGGCGTGTGGATCGGCGCAGAGCACCCCAAGAGCGCCCTGGAAGCCTGTTCCGTGGTGCAAG
CGCCCTATCACAGCTCCGGGGAAGGCATCGGACAAGTTGCTCTCGTTGGCCCGATGCGCATGGCTTATGCCACAGCCAAG
GCAGCCGTGAGCAGCGTGGCGAATCACCTTGAAAGGTTGCTCTGCTAAGCGAGACAGCTAGCTATTAGTAGCAACCTTTT
TTAATACGACTACCGATGTTCGGCGACTTGGTTATCGGCGAAATAAGCGGTTCAACAAAAGCTGGAAATGAGGCCCATGC
ACTGATTGATCCTTGCATCATTCGTTCTCGTGATCAGTTACTCGTTAACCCCTTGCTAATGATCGAGCTCTGATCCCGCA
AGGCCATGGCTCAAGCAAAACGCCTATTACCGCATGGCTGCAGTTTTCATTCAAAGCTGATTGCCCAGTTTCTCTGCCAC
GGTGTTGACGTCCTTATCGCCGCGGCCAGAGCAATTGATTACCACTTCTGTTCCAGCGGCAAGAGTGGGGCAAAGCGTCT
CTAACCAAGCAAAGGCATGGGCCGTCTCTAATGCAGGAATAATTCCTTCTAGTTCACTCACCAAGCGCAATGCATCCAAA
GCCTGCTGATCGCTAACCGCGGCATACTCCGCCCGACCAATCTCACACAGGTAGCTGTGTTCTGGACCCACTCCTGGGTA
GTCGAGGCCGGCACTAATCGAATGCGCCTCTTGCACCTGACCTTCATCATCCTGAAGCAACAAACTCATCGCTCCATGCA
AGACGCCTACTCGACCTTCGGTGATTGTTGCCGCATGACGACCAGTTTCAACACCATCACCAGCAGCTTCCACTCCAATC
ATGCGCACAGAGCGGTCCTGCACGAAGGGATGAAACAAACCCATGGCATTGGACCCACCACCAACGCACGCCAAAAGAAC
ATCAGGCAAGCGACCGAAAGCCTCAGCACACTGCTGCCTGGCCTCCTGACCGATCACGGCATGAAAGTCGCGAACAAGCA
TCGGATAGGGATGGGGACCAGCCACCGAACCAAGGATGTAATGGGTGGTTTCCACATTGGTGACCCAATCACGAATCGCC
TCACTCGTCGCGTCCTTCAGCGTGGCCGTGCCTGCGGTGACAGGCTGCACTGTGGCTCCCAGCAGACGCATGCGGAACAC
ATTCAACGCCTGACGGCGCATGTCCTCAGCCCCCATGTAGACGACACACTCAAGACCAAAACGGGCACACACCGTGGCCG
TGGCCACACCGTGTTGACCCGCACCTGTTTCGGCAATGATCCGCTTTTTACCCATGCGTAACGCCAACAGAGCCTGACCC
AAAGCGTTATTGATTTTGTGGGCGCCTGTGTGATTGAGATCCTCACGCTTAAGCCAGATCCTGGGTCCTCCGTCTGAACG
G---CAGTAATGAGCTGTGAGGCGCTCAGCCTCATAAAGCGGCGTCGCCCGACCCACATAGCTACGCAGCAACCGATCCA
ACTCAGCAGTGAAGGCAGGATCTTTCCATGCCAGCGCAGCTGCTTGCTCCAGTTCAGCCAAGGCAGGCATCAAGGTTTCG
GGCACGTACTGGCCCCCATATCTGCCGAAACGCCCCTGGGCAGAAGGT--------------------------------
--------------------------------------------------------------------------------
--------------------------------------------------------------------------------
------------CGCGCACTCACAGCGAGGTCCGCATCTTTGGGCTGAGAGGGCAGAGTGCTGGTCACCGGTACGCCAGG
CAAGAACAACACCAGCCTAGGAATCGAAAGAATCACCCCAAGCAGCAAAGAGTGCTTTCGTTTGAAGCCGCAAAGTTAGA
GGGAGTCTTTGCCAGCCAACTCAACCATCCGCCCCATGGGCCCTGCCCAAGCCAGACCAACAACGAAAAGGCTGGCAGCC
GCTGCAATAGGAATCCGCTCTCTACTCAAGCTCAATTCATTCGCGTTCGCGCTGCAATCGTTGTTGCAGCAACCATCCAG
CAGAGCATCACCAGCAGCCATCGGATCGCGGAGTTGCATCTGATCACCGCGAAGATGGCATGCAAAAACACCAACCCCCG
TACATTCACAACATTGGCGAT-----------------------------------------------------------
--CAAACAATGCCCCGAGGTGGCTGGCAAGAATTCACAGACCCAGGTGGTTTTTCAGGGCAATCCAGC------------
--------------------------------------------------------------------------------
------------GCGCTGGAACGCCCCGATATCAG-CCAAGCCAATCCCAAGGAGCAGCAAGCTGTGCGGGTGCAACGCA
CACGCGGAGGCAAACGTGGCAAAACAGTGACCCAGATCACTGGGCTGGCACTC---ACCGCGACAGAAGCCAAGGCTTTG
CTCAAGCGCCTTAAGGCCCGCGCTGGCACAGGCGGAACAGTCAAAGACGATCTACTCGAGCTACAGGGCGACCAGGTGAC
CCTGGTGATGGACGTCCTGCAAAGCGAGGGCTTCCGTCCCAAACAAGCTGGTGGCTGAAAGGAGCTGACAGATC--AGCT
AGGCGGAATGGAGAATGGCAGCCCAATCAACATCAAGACCATGAGCTCTGCCCCGCAAGGAG------------------
-------------------------------------------------------ACACAAACCCC---AAGGGC----A
CGAACATTGTCTGGCATGAAGCCTCCGTAGACCGTCAATCGCGAGCACAACAACGCGGCCACCGCAGTGCAATCCTCTGG
TTCACTGGCCTATCCGGTTCTGGCAAAAGCACCCTTGCCAATGCAGTGAATGCGGCACTTTTTGAGCAAGGTCTTGCCAC
CTATGTCTTAGATGGCGACAACATTCGCCATAGCCTTTGCAAAGACCTCGGCTTCTCCGACTCAGATCGAGAGGAGAACA
TTCGCCGCATCGGCGAGGTCGCCAAGCTCTTCCTCGATGCCGGTGTCATCGTGCTCACCGCTTTCGTCTCCCCCTTTCGA
GCCGACCGTGACAAAGCCCGCAAGCTTGTAGATGTTGATGATTTCATCGAAATCCACTGTGCAGCGGACCTAAGCATTTG
CGAAGAGCGAGACACCAAAGGGCTTTATGCCAAAGCCAGGGCAGGCGAAATCAAAGATTTCACCGGTATTTCCAGCCCCT
ATGAAGAGCCTGCGTCACCCGAACTAAAGATCAATACCGGTGAGCAAAGCCTGGACAGTTGCGTTGAGA-----------
--------------------------------------------------------------------------------
--------------------------------------------------------------------------------
-----------------------------------------------------------------------------TCG
TGCTCAAGACTCTGCTGAATCGAAAGGTAATTCCCGCCAAGCATCAACCAGTGTCTTAATACAACTCGCCACGGGAACGG
CCAGCAATAACCCCAAGAGCTGCCCAAAACCAAATAATGCTCCTGTTCTGGCACCAATCGGCAAGGCAATCAGCAACCAA
GCAGGCTGCAAGCCAACGATGCTTCCCATCAGGCGCGGTTGGATCACTTGATCCACAATCTGACCAACAGCGATCGCAGC
GGCCAGAATCTCTAGACCCATGCGGGGGTCCTGTAATGCGAGCAGTGCACTCACACCAACAATCGTGAGCGCACTGGCGT
AGGGGATCAACGTCGTAAAACCAATTAAGACCGCAAATAACACTCCAAAGGGAATATCTAGCAGCGTAAAAACAGCGATT
TGGCCACCGCTGAGAATCAACGCAAGCAAAACCTGCCCGGCAAAATAACCACGGAATGTGCCCGTGATCGTATCGACCAC
AAGCTCCCTCCATTGATCTGGCAGCCAACGAGCCAGCCCAGCAGTGATTGGATCACCCCCCAGCAAAAGAAACACTGCCA
AGACCAGCACCAACAACGTGTTGATGGTGATGCCAAGAGTGGCTCCAAGAATGCCGAGTAATTGCTGACTCAACTGAGTC
GCCACGCCGCTCAGTCGTGTCAGTAGATCACTACTGAAGTCTCCAAATTCACTAGGCAATCCCCGACCCGAAGCCCATTC
CTGCAGCCGACTCACCCAACCTTCTGCAGCCACAAGCCAACCGGGTAATTCATTGATCAGCTGGCCAAGCTGATCAATCA
GACGGGGCACCAACGCAACGCCCGCTAACACCAACAAGCCAACCGCCAAAACTGCCACCACACCGATGGCCAGCCAACGG
GGCAACCCCAGACGCTGATTAATCCAGCGACTGGGGATATCTAGCAAAAATGCAATCAGCGCTGCCGTGACAAACAGCCC
TGGGAACGGAGCCAAAGGCACTAGTAACTGACGCAGCACCCAAAGATTGAGGGCGAACAGAGGCAAAAGCAGACTGAGCC
GCAACCAGATAGGGAATACCAATGGCCCAAGCATCAGAGAACTCTCATTGAGATCCTCAGCAGATCAGTCACTAGGCTGA
AGCTTGGCTCCTCGCAAAGAAGCCTGCCACCAAAATGCAAGCCAGCAAGCAATCCCAACAAACTTAAAGCCCTCTTCAAA
CAACTGCACCGTGGCGTAGCCAATGGGCAATAGATCCTGAACCTTATCGCTGACTATCGAGAGGCCCAGAAGCATGGCCG
CCGCCAGGAATGCCACACCATCAGCCTGGATGACTCATTTGCAAAAGCGTCCGCAGAAAGAAAGCTGTAATGATGCAGTA
ACAGCCAGCTTGAGCTAATTGCGCAAGGCTCATGCCGTAAGGAAAGATCATCAAGACAAAGCAATCTGGAGAGCATGGCC
ACCCTTAGGCATTAGGGCAGAATTGTCTCTAGAGGCGTTTGGCTCAGCGGTAGAAAGCCTGCCTTACAAACACGATCTCG
CTGGTTCTATCCCGGCATCGCTAATCACCTAAAAGGTCTAGTCAATGAATTTGGCTCTTTCCCCAACGCTGGCTGCATGT
CGGCCCCGGCAATGGCCAAAGAATCTGTTGGTTTTCGCTGCTCCACTTTTTGCCTTCCGCTTCGAGATTGAGATTTGGCA
GCGAGCACTTGCTGCACTTGTGGCTTTCTGCTTGATCTCTAGCGCGATCTATCTACTGAATGACTGTCTTGATGTCGAGG
TCGATCGAGTTCACCCCAGCAAAAGATATAGATCCATCGCCTCTGGGCTGGTCACGGTGCCTGCAGCCCTAGCAACAGCA
TTGATGCTCACAGTAGTCAGCCTCAGTTTCGCAGCCGTAATTACTCCAAAGTTGGCAGGCGTGGTGCTGCTATACGGCCT
CATTCAAGTCGGCTACTGCTTAAAGCTGAAGCACCAACCGTTACTTGATCTTTTCGCTATCGCATCGGGATTCTTATTGC
GGGCCATCGCAGGTGCTGTTGCTGCTGGCCTACCCCTTTCCCCCTGGTTCCTGCTCACTGTGGGACTGCTAGCGCTTTTT
CTAGCTATTGAAAAGCGCAAGGCCGAACTTCGCGTAACGAAGAACGCTGGGGTAACGACCCGCACAGTATTGAAGCGCTA
CTCATTACCTCTGCTGCTGCGGCTTGAAAGCTTGGTGGCAACCAGTTCCTTTATGTCTTATTCACTCTGGGCCGCCGGTC
CAGCTCTGAAAGGAGCGTCAACCAGTTGGATGCTACTCACCGTACCCTTCGTACTAGTAGGGATTTTCCGCTATCAGTTG
CTCAGTGATCCTGAAGAGGTCGAACGCCGTGGCACATTGAGACCAGATCTCAATGGCGAAAAGCCTGAGGAGATTCTGTT
GAATGATCGCGGCATTCAGTTCACCTTGATCGGCTGGGTCTTGACTACTTTGCTGATCGGGTTAGTCAACCACGCAGCTG
CATAATCATGGCGATTGCAGTTTTTGATGTGGACGGCACCCTTTTGCAGGGTGATTGTCTACTGATGGCATGCCGACGAT
CGCGTGGCGCCTTGGGCACAGTCTTGGCAGTCCTGATCTGTATGCCTTGGCTGATTGCATGGCAACTACGGCTCATCAAA
ACTGGACGTTGCAAAGAGAAGGTAATTGCAGCCTTTCGTATCTGTGAGGCCGTTAATCAAGCCGCATTGAACGATCGCCA
GGATTGGTTACTGCCAATGCTGCAGCGTCAACTACGTGATGAAGCTGTTCAGAGATTGCAATGGCATCAGAAGCGTGGTG
ATCGAGTATTGCTCTGCTCTGCTTCACCGCGCCTACTCTTACAACCACTAGCCGATGTTTTGGGCGTAGAACTGCTCTGC
ACTGAATTAGCAAAAGTAGACGGTTTATGGCAACCGCAATTGGTGAGTGCTAATTGCAAGGGCTCCGAGAAGGTGCGATG
CCTGGAAGCCCATTTAGGGCCACTAAAACATTTCACAATTGAAGCCTATGGCGATAGTCGTGGCGATCGGGAACTACTAC
AAGCTGCCGCGATCCCCCACTACCGCAGCTTTTGTACTGAACCAAGGCCCTACCCTGCTTTCTCGCTGGGCGCTTTGTTG
CCATTGATAGCTCTGACCCTGCTGAGCTATGGGCTGTTGGGGAGTTGGAGCCAGGGCGACAAGTTACTTCCGCTATTTCT
GCGCCTTTGGCCACAGATATCAGTGGGGCTGCTGCTTGTACTGGTTAGCTATACGGTTCGCTACGGCAGGTGGAGGCTGT
TACTGGCGGCTCTCTCTTTGCAACCACCAATAGCAGATGATGCCAGGATCTGGATGGGTTCCTATGCTTTTACGGCTACG
CCAGGTAAAAGCGGAGAAGCTGTTCGTTCTTGGCTACTCAAGCAGAACTGCAATATCCCGGCACCCCCGACTCTGATGGC
GTTGGCGGTAGAGCGCCTCACTGACGGTACTTCTGTACTGCTTATTTTGTTGTTCAATCTGCCCTTGCTGCTGCGTTGGA
AACTTCCTTTGGTCTTGCTATGCACCTTGGGGCTAATTGCTGTGATCGGGTTCTGGCTGTTGGGCTGGGGACGCTGGTTG
AGATCGTTGTTTTGGTCGACTGCTAACAAGTTGCTGCCTGAAAAGTTTGTCAGCGCAAGCGGAGATGGTCTGATTGCATT
ACGGCAATTGTTGCGAGCGCGACTCTTGCTAACGGCAACCATGATTGGGGTAGTGGCATGGTCATTAGAAGGCCTCAGCC
TATGGATATTGATTAAAGGCATCGGCGCAGGCGGCATCAACTGGAATGAAGCAACAATTGCTCACACGGCCGCTGGCCTC
CTTGGAGCTCTTTCCCTATTGCCAGGTGGACTTGGCAGCACCGAGGCAGGCACCATTGGTCTGTTGAATCTCCAAGGTGT
ACCTCTTGCCGTCGCCACTCCGGCCACTCTGCTAATCCGCTTGATGACTCTCTGGTTCGCTACCGGTCTGGGAGTGTTGT
GCTTGCTATGGCAAGAGCGTAGAAGCTGATGTCAGCTGCTGACTCTGAACCCAGTCAAGGCTGGAAACCAGCATGGAGCA
GTTTCATTGCCCTGACACTCCTAGCTGTGGCTTTAACGGCGATGCTGCAGAGGCCAGCTTCTGAGCGCCAAGTACTTGTA
GCGTCGACCCACAAGCTGCTGCTGTGGCTTCCAGTGCTCTACGGCATCGTGGTAGTCAGCTATGCAGGCCGTTATTGGCG
CTGGAGGCTATTACTGGGCCGAATTGGAATCGGTCGACTGAGTTGGGCCGATCTGATCGGCTGGTTTCGTGGCTTTGCCC
TCACGGCAACCCCCGCCAAGTTGGGCGAACTCAATCGGATTCGGCAGCTCCATAGGCAGCTGAACTACCCCCGCAGCCCC
CTGGTGCACGTCTTTGTAGTTGAACGCATCGCTGATGCATCTGCCGTGGCTTTTCTGCTGATGCTGTTGACGCCGAATCA
ATTGCTGGTGCATCTTTCAGGCCTGAATTGGATCGTTGAACTACTGCTAGCTGTGGGGGTGTTGGCTGTTGTTTTCTTTT
CCGCCTTACGCCCCCTGCGCTGCTTCTTATCCAATCGCCTAAAAAGCTGGCATCATCATCTACCCAGCGGCGCTCTGGGG
CGCGCCATCTGGCCCGCCATATTGATTTCAATGGCGCTGTGGGCCAATGAGGCCTTAGTGCTTTGGTTACTGGTGCACTT
GCTGAGCCCTACACCGATCACCATCCCAACAGCCATCAGCATTTATTTGCTGTCTGGTGTCATCGGCATAGCTTCATCAT
TACCTGGCGGGGTTGGAGTGAATGAGGCCGTCACAGTCTTGCTTTTAAGCAGACTGGACATTGGCCCTGCAGTCGCCCTG
CCGGTTGCGGTGCTTAGGCGGATTATCACCCTTTGGTCAATCGTGGCTCTCGCTGCTGCGATTAGGATTTTCTGGCCTTA
TCCAGCCTTCTCATCTAGCAAGTTTGCGAAAGGATGAACACTATGGGTCAAGCAGCGAGAACTCCGATTCGCAGCTCCTT
TGTGCTCGGAAGTACCAGTGAAATAGCCAAGGCAATTTGCCATGAGTTGGCTCGATGTGGCTGTCGTCAGTTCCATTTGA
TTGCCCGCAACCAGGCTGGGAACGAACAACTGGCCGAACAACTGAGAAATCACTATGGCGCAGTCGTCACCCAGGAGCAG
ACCGATCTTTTGACTGATGTAGCCCTTGATGGTCCTGGCAAGCCGCAGGTGGGCAACTATGACTTGTATTTGATCACTGC
GGGTTCTCTTGGTGATCTCGAACTAGCGCGCAACGATGCCACTGAGGCCTTGCGAATCACAGCTGCAAACTACAGCGGTC
TACTGCCATGGTTAACTGCAATTGCTACTCCTGAGCGGCTTTCTGGCCCGGGGCGGTTGTGGGTGTTCAGTTCAGTTGCA
GCTGATCTTGGCAGACCCTCCAACTATCACTACGGAGCAGCCAAAGCTGCTCTTACTGCGTTCTGCGAGGGTCTACAACT
GCGCTGCCAAAGGAAGCCTTTTGCAGTGCGCACCATCAAGGCTGGCTTTATGGCCACATCGATGACGATTGGCAAGGCAC
CAAAAGTTCTGTGCGTCAGTCCACAATCGGTGGCGCGTGATCTACTGAGACGCCCCAACCGTAGAGGTATCGAATACCTC
CCCTGGTGGTGGGCACAGATCATGTGGTTCATTCGCTTGTTGCCTGCGCCCTTTGCTTCAAGGCTGTGACCTTGCCCCTC
TCTTCGCAAACACAAATCCTCAGCGGTTGGGGCCGCACAATGCCAGTGCAGGCAAAGGTTGTGCAGCCAGCCAGCGTCCA
ACAAGTCCAGGAGCTAGTGCGTCAGGCAAGCCCGGCCTCACTGATCGCGAGAGGGCTAGGCCGCTCATACGGTGATGCGG
CCCAACTGGATGGTGCCTCTGCGGTTGAGATGGGAGCCTTTGATCAAATCAACCTTGATCTTGTCAAAGGCTCTGTGACA
GCCGGCGCAGGGGTAAGTCTGAATCAGTTGCTGCGGGTAATCGTGCCGGCAGGCTTTTTTTTGCCCGTCACCCCTGGCAC
TCGTAACGTCACCATTGGCGGTGCCATTGCAGCAGATGTGCACGGCAAAAACCATCACGTTGATGGCAGCTTTGGCAATC
ATCTCCAACGGCTGTTGCTTGTTGATGGCAGAGGCGAGCTGCGTGAGCTCACCCCCAGCGGGAAAAGCAGCGTGGATGAA
ATCGAACAGTTCTGGGCAACGGTGGGTGGGATGGGTCTCACCGGCATCATCGTGGAAGCCACCTTTTCACTCATCCCAAT
CAGCAGCTCTTTGATCAGCGTCAATACCGCTCGATATCACAATCTCGATGAGCTGATGGCTGCGATGGTGGCGTCTGATA
GCAATTACCGTTACAGCGTCGCCTGGATCGACAGCCTCAATGCAAAGGGCCGCGGAGTTCTCAGCTGCGGTGACCATGCC
ATGGCCGAACAACTACCCACCAGCCAACAGGCGGATCCACTTGTTTACGACCCAAAGCCCTTGGCCTCAGCACCGACTTT
TCTCCCTGTAGGGCTACTCAACAAGCTCACCGTACGAGCCTTTAACGAAGCCTGGTTTCGCAAGGCACCCAAGCAGCGGC
TAGGTGAATTGCAGACAATCGGAGCCTATTTCCACCCTCTTGATGGTGTGCAGGACTGGAATCGTATCTATGGCCCGGCC
GGTTTTTTGCAGTATCAATTCGTTGTGCCAGACAACGCCTCACACTTAGTGCTCTACACGCTAGAAGCCTTGCGAAAAAT
TGGCACTTCGAGCTTTTTGACTGTGCTCAAGCGTTTTGGTCCTAGTAACCCAGGCCACTTGTCGTTTCCAATGCAGGGAT
GGACACTTGCAGTGGATCTTCCTGCAGCGGTACCGGGATTATTTGAGGTACTTGACCATCTAGATGAACACATAGCTGCT
GAGAATGGCAGACTTTACCTAGCGAAAGATTCGCGCCAATCAGCCACAATCCTTCGCCGAACTTATCCACGACTGGAGGA
GTGGCAGCAAGCAAGAGAAAAACTTGACCCCAGCAAAGTCTTCTCTTCAGACATGGCTATTAGGACTGGACTTTAGACCA
ATCATTCTCATCAATCTAGAGAACACTCCCTGACACTATCTGCATGTATATGACGCAATCATTCTGCGCCAACAAGTCAA
TCCTTCTCTAGCGAACATGATCGTTGTCAACAAGTAGTGTCATCGGCTGGGGATAGCGAAGAAGATACAGTCCAAAACTA
TTCATCTTGAAGCAAATCAGCTAAGCCAAATATTGGCTTGCAAAGAATACTTAGAAATTTTGCTTAAGCCAAATACTGCC
GGTTGAATCATACCCAATCGGCTAAGGATTGGATTCAAAAGCAATATCGTAAATCACAAGCATACCTGCCAGAACATACA
TTCAACCAAAAGAGTGGTTGTCAAGCCCACATGACAAGAGCTTACAAAGCCCATCAACCAAACAGTCTACACATTAACAA
AAAGAGAATGGCAGCATTTAGCGATCTCAAGAAGAGATATTCCAATGGAAGTAGCATCAACAAATCAACCTTTGCAAAAT
TTTATGCCGGCTATATTGCATTTATTATACCCAATAAGTAGGCCTTGCAATGTGATTTAAAGCTGGCTTGATCCTACCGG
TCAGCGCCAAGGCTAAAATCAAGAAATTAATAGAGGCTTCTATTGATTTGAAAAAACATGGATGGCTACAGCTTTTTATG
AGTCACTTCTGGGGTGTCTCATTATCTTCAGCAGACAGCATTGTGATGCTGATGCTTTCCGCTACATTCCTCCGAGGCAT
ACTGCGCAATATTAGTGAAAACAATAGCTACAACGATTCTTGGACTGTTGGGGAATGGCTTATAAACTACTCAGGAGGCT
TTGTACGCCGAGGGCTGCCTGGATCCGGCATTTATCATCTAACAATTCTCACAGGAGTTAATCCTGAAAATCTTGTTTTA
GCTATATCTCTTTTATTCTTCGCAATTGTAGCGGTCTTTCTCTGCTGGCGTAGAGAGCTGTTGTTGCATCCACTGGTCAT
TCTTTCATCAGTAGGGCTTCTAGGGCCATTGACAACTGGCAATTTGATCCGAAAGGATTTTACTGTACTAATTCTTTTGC
TTGCTTGTCTATTAATTCTTAGGGCCTGGTGGTCTCGTCGATGGTCGACAATTCCAGCTCTAATCATGATCAATACAATC
TCAATCATGGGCATCCTTAGCCAGGAAATATATGGTTTTGTTGCACTACCAATATTAATTCTAATAGCAGGTTATTTGAT
CGCGCAAGATGGAAATTGCCATGTATTTATTTTTTGGAAAGGTTTAATAAGGGCCTTTCTATTCTTGCTCCCTACTTTGG
CAATATTTTCCTTAGTTCTGCACGCACGTGGCAATAGTCAGATTGCCCATGCCATCCATAGTTCGTGGGTAGCACTTGCC
GATCTAATGGGGCCGTCAGACAAGCTAATCAGTGGATCACCCGATGGAGCAATTAAGGCCCTAGCCAGGGTCCCTGGCAC
TCAATTTGCCAAAACCTATACAATCTTCAAAAGCTTTGCGGGTCCGATTTGGGTGCCCCTGGCTTGGCTGATAACGGCCA
TGGCTGGATTACGTCTACTCTTGGCAGGATTTGGCCATAGTGCCATGGCCAATATTAATTTTGATCGCTTTCAATTACGC
CGCTTTGCTCTAATGGTGGCCTCGATCCAAATTATCGCCATTGCACCCCTATTTATCCTCGGAACCGACTATGGTCGCTG
GCTATCATTCTGGTATCTAAGCACTTTACTAATCGTATTGGTTTGGGCCCAAACGGATCTGATTAATGTTAATCAATATT
CCTCCATTCATTTGCTTATGCCAACATCTATCGATTCGTACTTCATCAAAATGCAGAATTGGCTTTGTTCTGATATGCAT
CCGAACACCCTTCGTTGGCTTGTAATCCTTCTAGGAATACCAGAACATGCTTCCTGGAGCCTAATGGATTGGCTTGCCGC
CACTCCATTAGGCTATCTAATTTACCTCTAACAATTAATGATTTAATATTATCAACGCCTTGCGAATTCCTGGCGATCAG
CAATCAAAACGCTTCTATGCAATTGAGAACAATATGATTATTTCTTTAATATTTACGCCAAATGCTGCCTCCGAATAATC
AAAGCCTAAAGCAATTACTACTATCCAAGTATTACCATGAAGTTGATTCTAACAACCAGGAGATGGTGAAAGAATGCAAT
GCCCCCGCTGATTAAGTTTAGCCTTCTCTTCAAGCGATATTGTTCCGCGAGGGCTAATCCAAAGCGCTCGTTGAGATCCT
CAGCAGGTCAGTCGCTAGCCTGAAGCTTGGCTCCTCGCAAAGAAGCCTGCCACCAAAATGCAAGCCAGCAAGCAATCCCA
ACAAACTTAAAGCCCTCTTCAAACAACTGCACCGTGGCGTAGCCAATGGGCAATAGATCCTGAACCTTATCGCTGACTAT
CGAGAGGCCCAGAAGCATGGCCGCCGCCAGGAATGCCACACCATCAGCCTGGATGACTAATTTGCGAAAGCGTAACAAGA
TGAATAGGGCCAAAATGGCATAGGAGGTATATAGAAAATCAGGGCCTATATGACGATCATGAAGTAAAAATAAATCATCG
AGACAAAGAATAGTGGAAAAAATGCCACCCACTAGCAACAGCTGACACCAATCACGCTTTATTGCTAGCCCAGAGAGGGA
AACAAAAAGGCTTATGGCTGCCGCTGCAGCCCAAAGCAAAAATCCAAAATTAGAAAGCATGCCAACAGCAACTGGGAAGT
CGCATGTCTGCATTAGATCCGTTAAAACTTTTCCAGGTTGAATACCCGCAGCTGCCGAGAGAGACAGCACAACAATGTAG
ACGATTAATGCCGGGAAAATAGCAACAACCAAGAGGCGGGTGAAAGGATTACGCAGCATCAAAACTCATAGACAAGCATC
AAGCCGGGACCTTACCTGTGGCTTGAGTGGAGTTGCGAGGTTCCAACAAGACCTTCACATCTGCCCCAAATAAGCCTCAC
TGCCAAGCTCCAACAAGCGAGCATCCTTGGCTACCACAGCATCGTGAAGATCCTGGCGGTAGGCCCTCAACCGCTCTGCA
AGCTGTGGATCACAGATCGCCAGGATCTGAGCCGCCAGCAAGCCAGCATTAAGCCCTCCACCAATCGCCACTGTTGCCAC
AGGGATTCCCCCAGGCATCTGCACAATCGAATGCAAGGAATCCACCCCGGAAAGAGCCCTGCTCTGCACAGGTACTCCAA
TCACTGGCAGCGTGGTGAGTGACGCCACCATGCCCGGCAAATGAGCAGCACCGCCGGCACCTGCCACGATCACCTTCAAA
CCTCTCTGATGAGCTTCCTTTGCAAAGGCCACCATCTCAAGGGGCGTACGGTGCGCAGAAAGCACACGCACCTCCACCTT
CACACCGAACTCCTCTAAGACGGTGACGGCCGGTTGCAGGGTTGGCAAATCAGAATCACTACCCATCACCACAGCCACCT
GCGGCGGCGATTCAGCAGCTGCCAAAGGCACAGGCAGAGAAGCAGAGGTCACGATGAATAATGACGACAATGCCATGGTC
CCGCACTAGCACCGCCTG----GCCACCTCCCATGCATCGGATCACCCACATCCGCCTGCCCGAACCTCTCAACAAAGCC
GTGGACACCAAGCTGTGGTGGATGGCCGTAGATGAGCACGAGCGGGTGCTCAGTGTTCAACCCATGGCAGATGGCTCTGC
CATGG---------------------------------------------------------------------------
--------------------------------------------------------------------------------
-----------------------------------------------------------ACGGGGAGAGCTGGCAGGGCG
ACTGGCTCAGCCCCATGGGCATCGATCTACAAATCAATGGAGGGCTGGGATTGGCCTTCCCCGAGCTCACCGCCAAAGAC
ATTCCCCAGCTCCTGAAGCTGCTCGACAGACTCTGGCAAGACGGTGTACAGGCAATCTGCCCCACGGTTGTGAGCTGCGG
CGTAGCAGCCCTGCGTCAATCTT---------TAACGGTGCTGCATGCAGCCCGAGAACAACACTGCCCGCAACGCTGTG
AACTACTAGGGGCCCACCTTGAAGGCCCTTTTCTGGCAACAGCACGCCACGGCGCCCATCCCCTGGAGCATCTCTGTGCT
CCGAGCCTAAGGGCACTGGATGAACGCATTCGCGGCTTTGAGCAAGACATCAGTTTGATGACCCTGGCTCCAGAACTGCC
CGGATCATCTGAAGTGATTGAACGACTAAGGACCCTAGGCATCGTGATATGCCTAGGGCACTCGAACGCAGATGGGGAAG
CCTCTGCCGATGCCTTCTCCCAGGGAGTGGGAATGCTGACCCACTCCTTCAATGCCATGCCCGGTCTTCATCATCGTGCA
GCTGGCCCGGTGGGGGAAGCCTGCATGCATGGAGAAATCGCTATGGGACTAATCGCCGATGGAGTTCATGTTGACCCCAC
CATGGCGGTGCTATTGCAAAGACTGGCACCACAACAGCTGATACTTGTGAGCGATAGTCTCGCTCCCTACGGCCTCAAAG
ATGGCAAATATCGCTGGGATGAAAGAGTTCTGCTGGTCGAAAAAGGAACCTGTCGTTTGGAAGATGGCACTCTGGCAGGA
GTCACATTGCCGCTCCTGGAAGGGAGTCGACGTTTAGCCACTTGGAGTGGTGAACCTGCCGCGGCCATCTGGGCTGCCAC
CATGGCCCCTCGTCAGGTGATGGGC---AATGGCCGCACACTGGATGAGCTACTTGTGAATCAGCCCTTAACAGACTTAC
TCCGCTGGCAGTGGAAACCGGATACTGAAGAGCTGATCTGGAAGCATGCTGCTTAAGATCCCGATCGTCTGAACCCAACT
CAATGGCCATGGAACAGCGCCAAG-AGCTCAAACAGG-------------------------------------------
--------------------------------------------------------------------------------
-------------------------------------------------------------------CCGAAAAAACTGA
AGTAGCCAACTACTTCAACGGAACAGGATTTGATCGCTGGAATCGCATCTACAGCGAAAGTGATGATGTCAATAAAGTGC
AGCGCAATATCCGCATCGGCCATCAAAAAACGGTGGATGATGTGCTCGCCTGGCTTCAGGAACGCGGTGATCTGAGTGCC
ATGAGTTTCTGCGACGCCGGCTGCGGGGTAGGAAGCCTCAGCCTTCCTCTGGCCGCAATGGGGGCTGGATCGATTGCCGC
AAGTGACATTTCCGCCGCCATGGTGGCCGAAACCAAACGCCGCGCTGCAGATGCGCAGCTGGATCTAAGCCGACTAACTT
TCACCACCTCCGACCTCGAAAGCCTGCAGGGTTGCTTTCACACCGTGATCTGCCTGGATGTCTTCATCCACTACCCCCAA
CAGGCAGCGGAAGAGATGGTCCGTCACCTATGCGGACTCACACAAGAAAGTTTGCTAGTGAGCTTTGCCCCTTACACCCC
TCTACTAGCGCTACTCAAACGCATTGGCCAGCTGTTCCCAGGGCCTAGTAAAACAACTCGCGCGTATACCCTTCGCGAAG
ACGGCATCATCAAAGCCGCAATGGGCTGCGGATTCGAACCCATCCGCAGCAAACTCAATCAGGCTCCATTCTACTTTTCA
CGACTGATTGAGTTCAAGAAA-----------------------------------------------------------
---------------------------------------------------------------ATTTAAAATTACAGCTA
AATCTTCTAGCAAAAGCAACAGGGAAAGGCAATATCTACTAAACTCAATCAAGCTTGAATTGACCAAACAAGTTAATATC
AACTGCCACTACATCTCCAGGCTTAACAAATGCGGTACCCACCAGCCCAGTGTAAGAACCACCCTCGCCAATAACTGAAA
GCCGATGGCTCTCAGGAAAGATGTTGGCAAGAACAAGATCAATAGAACCGGATTGATTAATAGCTTTCCACTTGCTAGCG
CTTAAACCGAGAGAACCCAGGCCTCGCAACTGAAGATTGCCTTTGTTCAACCTAAAAGTTCCCTGAAAATGGGTCACAAA
ACTCTGCTGCAGATCATGCCCCAAAGCCTGGCTCATCACAATCTGCTCAACAGCATAAAAGGTTGATTGCGACTGAGCAC
AAGCAGCATCCTCAGAAACATTAAAAACATAGGTCATATGATCTCCAACTGAAATTTGTCCGTCCTGATTTACATCAGAG
AAAAACGTAGATTTTATTTTGCAGACTAATAATTGTAGGTCCAATCTTTCAGGTTGCAACACTTGATGCTGGCGCACAGA
ATTAAAAGAGCAACCTGCAATTCCCATCAAAGAGCATGCAATCAGCAACCCACGCTTCAACATCAACAAGTCACGAGCTC
TTGGGGATTCAACGATCACCCTAACTGGTGAAATAGGCGCCGCTCATCTTTCCGTCTTCATCTGGAGGCACCGCGGCGAG
CAGGCTGTGAAGCCATGCAGACGGTTGCGGTAGGGCACATCCAGAAGCCTGTGAGCATGAAGACAATAACCACCATCACC
TGGTGTTGCTGCTGATGAAATCTGCCCATCAAAGCCGTAGAGAGGGTCTCCAATCAAAGGCGAACCAATCGCTGCCAGAT
GGATTCGAATTTGATGCGGACGCCCAGTTTGAATGGCTACCTCCAGTAAATCTGCATCCTGACGTCGCTCCAGCAATCGC
ACAGTTGACAAGGCTGTAAGAACACGAGATTCAGACTGCTTTGAATCATGTTGCCGAGATGAATCAGCAGCAACCCAAAC
CTTGCCCACCATGGGGTGAGCCGTCTGCACAATCGGGACCCTGATCGTGGCAACCTCATCGCAATGGACATTCAGATTGC
GGTGCGCCAAAGCGCGATAAATCTTCTTGCAGCCTTGATCACCGGCAGTGGCACGACGAAACATCGCTGAGAGTTTCGCT
CGAGTCTCCCTTTGCCTAGCGCAGATCAACAGTCCCGATGTAAACCGTCCCAGGCGATGCACCGGCCTTGGCAGCCGAGA
CTCCCCATCCAGCTGACAACGACGTTGCAGCAGCCCCGTCAGCGTGTGATCAAGGAACCCCCCACCTGGGATCACCGGCA
ACCCTGAAGGCTTATTGACGACCAGCAGATCGCCATCATCAAAAATCACCTCCCAGCTCGCCGGAACTGCAGCTTCCAGC
CATGGAGGGCGCTGCCAACACACCTGATCACCTGAGGCGAGCAGCTGATCCAATCGCACCAGCTCGCCATTCAGCCGAAT
CTGCCCCGCCTGCAAACGCTGTTGCCATACATCTCGGCTCGAGTGGGTGTAATGCACCGCAAGCAGCTCCACCAACCCTC
GACCAGCATCCACAGCAGCAATGCGTTGGCTGTAGGTCCAGCCATGGTTGAAGCTGGCTGAGAGCCAATCCGCATCAGAC
ACGCCATTGCAGCCTGCCAATGGTCATGTCACTAACTGGTTTTCCAAGGCATAACGAACCAACTCAGTGCGACTTGACGT
ACCCGTTTTGATGAACAGACGACTCACGTACTTCTCAACATTGCGAATTGATGTCTCCAACTTCCGAGCGATCTCCTTAT
TCATCAACCCCTCAGCCACCAATTGCAGAACACTCGCCTCCCGCGGCGTGAAGTTGTGAAGCGCTA------CATCCTTG
GATGAACTG---CCATCACCATGGGCAAGCATGGTGCGAATCTCTGTGATCTGCCGGGCCATCTGACCCACATCAGTATC
CGCGAAACGAGCTGCTTCCCGAAGAAGGCGATCTTGCCGACGAACCACGTTGCGGACACGAGCCACCAACTCCTCAGGGT
CAAAGGGTTTAGGGATGTAGTCATCCACCCCAGCCAGATAACCCTCGGTGCGATCGGCCGTCATCCCCTTAGCAGTAAGA
AAAATCACAGGAGTGCCACCCAAGCGCTCGTCCTCCCGCATCCGCTTAAGCAGTCCATAGCCATCACAACGCGGCATCAT
CACATCGCTGATGACCAAATCAGGCAGCATCTCTTGAGCCTTCTGCCAGCCATCGTCTCCATCGACAGCAGTGGTGACCT
CAAATCCTTCATCCTCCAGATAAGCCTGCACCGCAGTGCGCAGCCCGGGTTCATCATCAACCAGTAGTAAACGCGGAGAC
GGGGCAGCCTCCACATTCTGGGGAAGGGTCTCACT---------------------------------------------
--------------------------------------------------------------------------------
---------------------------------------CATGGGCCAACAGGATTGCAAGCTGCAAAAATCTAGAAGCG
ATCGCCCCAACAGTCCTGAAGCGATAGGGACCTCAACGGACTGGTCCGACCAAAACTTCTTGGAATTCAACTAACACGGT
TGAATAACCGAGTGATAGAGCCTTATCTTTCAGATTGGTTGGATCTGTGCCGCCCAGCTCTGGGACACAAGCCGCCCACC
ACACAAGATGGTCCTCCCGATTCGCTGGGTTCACAATCCCCCCTGGATTAAGACGACGCACATACACCGCTCTGCTATCT
CGGGTGATCCGGAGTGGTTCTTCGGTGCTGCAGCTCACTGACTCCGTGTGAACGTTGAGGTCATATGACCACTCCTGCCA
AAGTTTGAAGCGGCGCAGATCCTGATCAAACTTGTCCGTCTTGAGCGCATACATCCCCAAGAGATAATCGCCACCAACAT
CAGGGCGCTTAATTAACACCACCAAATTGGCAGGCCGACTCTTCTTCATCTGCTCAATAACCTCCTGAGGCTCAATAGCC
TCTGAAGGGCGGAGGCATAACAAAAACAAGGCCGTGAGGCTCAGACCAACGATCCTGAAAGAACGACGCATGCGCGACAG
AGCAACGGAACTTTCCACCATGCTGCCAAGCCTTTCCAGTGGATCCCTAAAACAATCCCCCCTTTGCTTGGATTATCAGG
CAACCACACCCTGTGCTGCCGAGGTTGTCAAGGCCATGGCCGCCTACTGGAGCGAGGACTGGGGAAATGCCTCAAGCCGC
CAACATCGCTCTGGATTGAAGGCCGCAGCCGCAGTGAGCCTCGCTCGAGAGCAACTGGCCTGCCATCTGCGCGTCACACC
G-----------------------------CAACGCGTGATCTTTACGAGCGGTGCCACAGAAGCTAATAACCTGGCGCT
AGTGGGCCATGCCAGGGCAAGAGCAGAACAACGCGGAGCACCAGGCCACCTGATCACGCTGGTTACTGAACACCATGCCG
TACTCGATCCGCTGCGCCAATTGCAAAAGGAAGGTTTCCGACTAACCGAACTACAACCACGGGCTGATGGTCTACTGCGA
CCGGAGCAACTGGCTGAGGCATTTGAAAACGACACGCTGCTCGTGAGCGTGATGGTCGCCAACAATGAAACGGGTGTCAT
CCAACCCCTAGCAGAGCTGTCAGAGCTTTGCCGTAAGCGTGATGTGGTTCTGCATAGCGATGCCGCACAAGCCTTTGGTC
ACGTCCATCTCGATGCAGATGCTCTCGGGCTCGATCTGGTCAGCATCAGCGGCCACAAGCTTTACGGCCCTAAAGGGATC
GGCGCACTCGTCGTACGTCCTGAAGTACCAATCAAACCCTTGCAGTGGGGTGGGGGCCAAGAGCAGGGCCTAAGGCCTGG
GACACTACCCGTGCCATTAATTGTGGGCCTCGCTAAAGCCGTAGAACTAGCCATGGAGGACATCACGAGCCGCCAAGACA
AGCTCTGCACGCTGCGTAATCAACTCTGGGATGGTTTACGAGAACGCCTCCCCGATCTCATCCTCAATGGATCGCTAGAG
CACAGGCTGCCTCACAATCTCAACATCACAATTCCAGGCGTGCGCGGCAGCAACCTGCATCAACAATTGCGACCGCTCAT
TGCTTGCAGCAGCGGCTCTGCCTGCAGCCAAGGAGCCCCATCCCATGTGCTGATGGCCTTAGGACGCACATCAGCTGAGG
CGGAAGCCTCGATTCGACTGAGCTTGGGTCGCAACACCTCAAGCGAAGAGATCACCCAGGCTGTGGAGTCGATTAGCAAT
GTCGTGACCGACCTGAGA--------------------------------------------------------------
--------------------------------------------------GCTAGATAGCAACAACTGCCTCACAATCGA
TGTCGCAGTTTCAAAAAATCCTGAGCAAAACTTTTACTGCAGCTAGTTTTTAACAACATCTGTGTATTAGACGGTGGCAA
CTACTCCTACCGGCTCCAGCCTTCAGGTGCTCAAAGCCGTCGAGGACGGCTGGAACGCCTTCTGTAAAGCTCCCTGGAGT
TTTTTGCTTTTCCAAATCCTGGTGGGGGTGGTCACGCTCCCCTTCATCGGAATTGCTGCTCTTGGCGGTACTCGCATCGC
CGCTGTCAAAGAAGTTGCATGGTTACATCCAGTCCTGGGTTATCTACTGCTGGTCGTTGGCCTGATCGGTTACATCATTG
TGGTGCTATGGGGAATTGTGGGACTAATCCGAGGCGCTTGGACAGCACTCGATGGTCAAAAGCCTGACTTCGCCGTCTTT
ACACGTTGGGATCAAAGCTCCAGCTGGCGGCTACTGGGCTCATTGATTCTTTATATCGTCGTGATCGCTGTTGCCTCAGT
GATTGCCTACCTGATAGGCCTGGGGCTAGGCCAGATCAATCAAGCCCTAATCGTGATTCCAAGCATTGCCCTAGCAATCT
TTGCAATCTGGTTCCTGGTCACCCAACAGTTCCTCGTTCAAAACAGCCTGCTTGGCAGCAAGAACTCAGCCAATGCATTG
AGTTCTGGTATCGATGTGATCAACCCTTCCTGGTGGATCGTGCTCTGGCTGCTGATTGTGGAGGCTGTGATCCATGCCAT
CGCCGCCACCTTCCACTATGGAGGTCTCTTCGTGATGGTTCCTGCCATGGTTTGCATCTCAACTGCGGCCTACCGTCAGT
TGTTCGGCAGCACAGACAACACTGGCCTGCTTAAGCCCAACTGAGCAGCAAAAAGCCAGCGATGCCGAGTAGCGCCAAAA
CGAATTGGGCTACTCGGCTCACCAATAAGCCAGCGACCACTGCAAGCCCGACCAGCGCACCACGGCGAGCAGCAAGCAAC
CATCCAAGTGCTAAAGGAGGTTGCCTAGCCGTCAACGTTTCCACCAAAGCAGCACCCAGCCAAGGTCCAAAGAGAGCCCC
TAGCAATGGGCCTCCAAAAGGCAAAGCCGGCAATAGACCCACCAAGCCAAGCAGCAGCCCCAATCCAGCACCCAAAACTG
CCCAGCGGCTTGCTCGTAAACGAGCAGAAGCAAGAGCTACCGCTAACAGATCAGCAATAAGGCCAAGTAAAAAAACAATG
CAGGCCAAACCAAGGCTGAGCCAACCTGCACTCCAGCCCACATGCCAAACCCATAAACCAGCACCGAGTGGCAACCACAA
CAAACTCGGTAACACCGGCAACAATGCTCCAGGGAGAGCTAGCAGTTGCACTCCAAAAGCCCACCACCAGATTGGATCAG
AGGGCATCGGCAGTGGTCGCTTGAGGCAAGCGGCGAGCGAATCGACACTTTGCACTACGGCTGCGTGGATTGGCAGCGAT
CTCCATCTCGCTGGCCACCAAAGGCTTACGGGTTAGCCGCTCCAGGCGCTGATCACGCAAGAAAGCAGTCTTGACGCGAC
GGTCTTCAAGAGAATGAAAGCTGATCACTGCGAGCAAACCACCTGGGACTAACCAGTCAGGGGCCTTTTGCAAGAAGCGA
TCTAAGGCATCCAATTCATTATTCACAGCAATGCGCAGGGCCTGAAAAGTACGGGTGGCTGGATGGATACGACCATGACG
GGCCTTCGGCGGATAGCAACCAGCCACCGCATAAGCCAAAGCGGCGGTGCCGGCATAGGGTCCTTGCTCTGCCAGATCGT
GCTTAATGCGCCGGGCGATGCGTCGGGACAAGCGCTCCTCGCCATAGGCATAGATGAGATCTGCCAGCTCTGTTTCTTCG
AGACGCCCAATCAGCTCAGCCGCCGTTTCGCCCACCTGGGGGTTCATGCGCATGTCGAGCGGACCATCGAGGCGAAAGCT
AAAACCTCTTTGCGCCACATCCAGTTGGGGACTGCTCACTCCCAAGTCAGCCATCACCACCACTGCCGGCTCGGCGGGGC
TGAAATCGACAAAATTAGTCGCCACGATCGTGACGCGATCTCCAAATAGCGCCAGTCGCTCAGCCGCCGCCGCACGAGCC
GTGGGGTCTTGGTCCAAACCGATCAGGCGGAGATCTGGATGACGTTCCAGCAACAGAGCACTATGGCCGCCGCCGCCCAG
AGTGGCATCAATGATCAACCCGCCAACGAGCAGCTCTG--CAGGCAAAGCAGCGACAGGCTGCGACACGGCATCTTCCAT
TACGGACAGATGCTTGAAACCTGAATCCGAATTAATGGACGAATCGGGCATGGGTTCCTTCCTAAGATCCCGCTAACGCT
----CTGCAACTCAAGGCCCCATGTCGCAGCTGGAAACGCGTACGGAGCCAATGGTCGTCAACTTCGGCCCCCATCATCC
CTCGATGCATGGAGTGCTGAGGCTGGTGGTCACCCTCGACGGTGAAGACGTGGTGGACTGCGAACCGGTGATCGGTTATC
TCCATCGGGGCATGGAAAAAATTGCCGAAAACCGCACGAGTGTGATGTTCGTGCCCTACGTGAGCCGCATGGACTATGCA
GCCGGAATGTTCTACGAGGCAATCGTCGTGAACGCTCCGGAGCGCTTGGCCAACATCTCTGTGCCGAAGCGAGCCAGCTA
CATCCGCGTGCTGATGCTCGAGCTCAATCGCATTGCCAACCACCTGCTCTGGCTTGGCCCCTTCCTGGCTGATGTGGGTG
CCCAAACACCCTTTTTCTATATCTTCCGAGAAAGAGAAATGATCTACGACCTGTGGGAAGCAGCCACAGGGCAACGATTG
ATCAACAACAACTATTTCCGCATCGGTGGCGTCGCCTGTGATTTGCCCTGGGGCTGGCTAGAGAAATGCCAAGACTTCTG
CGACTGGTTTGGTCCCAAAATCGATGAGTACGAAAAACTAATCACCAACAACCCAATCTTCCGTCGCCGCATCGAAGGTT
TGGGCGCCATTGGGCGAGATGAGGCAATCAACTGGAGCCTTTCGGGGCCAATGCTGCGGGCATCAGGAGTGCCATGGGAT
CTACGCAAAGTGGATCACTACGAGTGCTATGACGACTTCGATTGGGATGTCGCCTGGGAGAAAGAAGGCGATTGCTATGC
GCGCTATCGCGTTCGGATCGAAGAAATGCGCCAATCACTGAAGATCCTGCGCCAGGCCTGCGACATGATCCCAGGCGGCC
CAACAGAAAACCTCGAAGCTCAGCGGATGGCG---GAGGGTAAGACAAGCCCCTTTATGGGATTTGACTATCAATACGTC
GCCAAGAAAGTTGCACCCACCTTCAAGATCCCTAATGGCGAGCTTTACACCAGGCTTGAGTCAGGCAAGGGAGAAATCGG
CGTTTTCCTACAGGGCAACAATGACGTCACACCATGGCGTTTCAAAATCCGCGCTGCTGATCTCAATAACCTGCAAATCC
TGCCTCATATCCTCAAGGGAGCGAAAGTCGCAGACATCATGGCGATCCTTGGCTCCATCGACGTGATCATGGGGTCTGTG
GATCGCTA------------------AGGCACAAGGCACTGAACCGTTTTCTGCGACGGCTGCAACGGGCTGGTTATCTC
CTGCCGGCAACACTCACTGGCTGCCTATGGATCAAGGGTCTGCATCCATCGCTACCAGGCTGGCCCTGCCCACTCAGAGC
TCTCACCGGCATTCCCTGCCCAACCTGCTTCCTTACTAGGGCCACAACTGAAGCACTGCAGGGCAATCTCAGCAGCTCAA
TGCAATGGCATGCTTTTGGGCCAGTGGTGGCCGCAATCTTGATCAGCTGGTCGGTGCTGGCAATCCAGCAGCGCCGATTG
ATGCCCTTTGCTATCCACGCTTGGCATTTAATCGCGGCAGCCGTTGCGTTGATCAGCTACTGGCTGGTGAGACTTGGCTT
GAACTTTGGCCTAGGAATGCAAGCATTCCCTATGTACTGAAGAATCCACAAAGAGCAAAAGGCAAGAAAAGTTTTGAGCT
GCTGCGGAGCCTTTTACTGAGATCTAAATAGATACTGACTAGTTTAATCTTATCCAAATTAGCCAAGCTGCTATCACCAA
TCCATTAAGCCCTAATGCCAGGCCAATGGTGATATACGCGAAGACATTACCTGCTGCATTCTTCTCCCCGTTGAGATTGA
CTCTCATGATCAGATATGAGGGCTAACATGTAGTCAATCACATCAGCAGCTAGCAGAGTGACGCAATGACAGCACAAGCA
ATCAATTGAGCAACGAGATCAAGCCTTGCAAGCCCAATGTAAGAGTTTGCACTTGAGATGATTTAAAGAATCTTTCTGAG
CTGGCCAGCACTATTGCTTTGCCGCAGTGCTGGCCAGCTCAAGGTTATGATTAAATAAGTTGGGTCCAATGAAGCGCCAA
GAGCAAATAATCACTCGAGAAACTCTGCACACCTGCAAGCTCTATCTCCATATCGCTATTTTGATCTTTATCTGTATTGA
TCTGTAAACTACCTGCATCAAACCTCACCTCTACTGGAGATCCGCTGAACTCAGCCGAACCAATAAATTTAATCGCAGTC
TGAATATTTGAGAGATCAATACGATCTCCCTCCTCGTCATTGAAGTCTGTAATCACATCACGTTTCCCGCCTGGTCGAGA
ATCATCATCACTATTAAACTGAAAGGTATCTGCACCCTCACCACCAACCAAAAAATCACTTCACGAACCGCCAATCAATA
TATCGTCAAACATCAGGCCCATCAGAGTCTGGCTACCATTCCCTGCCGTTAAAGTATCTTCCACATCATTAGATCCTTCA
ATAACTTCTGCGTCCCAACTATTGGGTACTTTCTGATCTATCCATGACATCGGCAAAAAGGGTGCTTCATAGATTGAAAG
GGTGACAGATTCAGGATCATCAGGATTAATCTCCTTGGCTGCCGCATTAAGGAAGTCAACAAACTTGCTGTAGTCCGAAG
CACTCAAGCCATCAAAAGTGCCACCAAAGCTATTCAGGTCTTTCATCGAATCGACTGTTTTACCCGGCTTACTAATATTT
TGATCAAGCTCTTTAATCGCCTTCGCGATCAAGCTGTCAGAAGGGACACCTTGGATATCTTGGAAACGATTAGTCGTACC
AACCCTGGCTTGATTGGTACTTGAAAGGTTCTCGATAGAGAATAACGGAACACCACCTTGAGGCGTATCAGTATCACCAT
TTCTTTTTGTTAAATCTAAAGGTTGATAATAAATCTCGTCTCAATGTGGAGGGCCCCAACCCTTCGTATCTGGATGGAGT
CTTGAAGGTGCACCCCCAGAAGGGTAATCGTGGTCAGAAAACATCCCAGCAAGCAGCTCTGGGAACTCGCGAAAATAACG
ATACGGTGTATCCACATTATGAGGCGCTAAAACATGCACTGACTTATTATCAAGATCAGGAATTGCAAACTAATTCAAGC
TTGTTCCTGCACCCTTGATTTGGCCATTCGGATAATCATTATCAATATTCCCTTGAATGATCTTTCCGGGGTTCTCACCG
AGAGCTTCAGTCATAGTTTCTGTAGACAAGAATTGATGCAAGCGAGTATCTCTATCGACGCTAAACTCCATCGCAAAGTC
AAACTCATTTGGCTCATATTCCAACTCACCAAACCAGTAATTTTCTGCAAAGGCTTCTATAGACCCACCGCTTGACTCAG
CCCAAGCTTCGGTTCGATAATTAACAAAGCCATAGCTATAATGGCCTGCAAACCCTTGTTGACTTGCGTCTTGATCAGTG
AATCTTACACTTTCTGGCATATATCGATTCCATAGCCACTTCGTGTAGCCAATTCCAACTGGCTGGCCATTCACTCCCCC
ATATGGCGTGGCATCTTGATAGGCACCACCACCCTCATGATCAAATTCCATATTAGTAATCTTCTTTGCACCGGCAGCAT
TGTTGATTGCTTGGATGAGTTCAAAACTTTGGCGCATATTATCCTTCGGATGACCAGCTGTTCCATCGCCAATACTTGCA
TTACCAGCTGTATTGCTTGGATCGCTTTTCCAGGGATCCGTAGGATTCACAGTGGTTACAACACCAGCTTCAACCTCACT
AGGCAGCTTATCCAACCAATAAGTAACAATCCAAGGAGTGATCTCGCCTGTCCCTTTATCTTTTCTCATGCCCGAAGGCG
GGTTTGGGTTTAAATAGTTATACGTTCCATTACCAGCTGCGTCATCCGTATAATCGTTGATATGAAAATAGGAGGTCTTG
ATCTTGCTATTGTTCACGAAATTTAGCAGGTTATTGCAATAGTCTTCAAAGGTCTTCTCGCCAACATTATACCAAGGGAA
GCCAAAATTAGTCAGTGAAAGCTTCGGCAAAATTGCTGTTGCTTGAGTGGTATCAGTCGAGATCGACATTTGCAGAATTG
TGTTCTTTGCAGGTTTTAGCCTTATGAGCCTTTCTTTGCAGTATTTGTTACATCTCATTCATCAATACTCTTCAGGACTA
CCTCTATGATTAAAAGTTTTGGAATGATCAAGTAAGACCTAAATTCGCATGAGTTCTTATTAGCAGATTCAAGACCAATT
CATTACCAAAGAGGCTTCCCTTCGCGAAGGAACCAACAACACTCAAACTGTTGGATCCGCTACCAATAAAATCTTTCGCC
ATCAACCCATCACAATCCAAATCAAAACCATTGTGGTGGTCTTGCCTAGCAACCACAATCACAGTCATGAATCCAGAAAA
CTGGTTATTGCTGCGCCGCGTGGTGCGTTTTGGCGATACTGATGCCGCCGGCGTGATGCATTTCCATCAGCTATTCCGCT
GGTGCCATGAGTCATGGGAAGAAAGCCTTGAAAGCTACGGACTAAACCCCGCAGACATCTTTCCTGGCAGCCGCAAGTCT
GAAGTCACACCGGAAGTGGCCTTGCCGATCATCCATTGTCAAGCAGATTTCCGCAGGCCGATCCACACCGGAGACGCATT
GGCTATGGAGCTACGCCCAGAGCGACTCAATC--CAAACAGCTTCCAAGT---TCACTTCGAATTCCGCTGCGAAGAGCA
AATCGCTGCCCACGCTCTCATCCGCCATCTAGCGATCAACGCCCAGACACGTCATCGCTGTGCACTACCAGAAGGCATTG
ATCGCTGGCTGGAGGCTTCCGG----------------------------------------------------------
--------------------------------------------------------------------------------
--------------------------------------------------------------------------------
-----------TGTGGGGAAGATTGGCTCAATCTGACCCACGCCAACGCCCCCAACTGCAGCGGTAAAAAACTTGCCATC
AATGCAAAAGGATGAAAGGCATCCTGTGGCATAGACGCGAAGATACTACAACTCATCAGGGCGGATCCTGCAAGCATCAG
TCGTTGCAATATGCGCATTGAACTAACACTCATCAGAACCACTCCTTATCACCATCAAGATAAATCTCTTTAAATTCTTG
CGGTGTTTGTGTTAAATAAATAATGCCCTCAATTAAACCTATAACTTGCATGACTGCATATGCAATCCCACAAGTAATAG
AGCCTCCCGCAAGCGAAACCACCAACATAATCATCGCCGGATTATTCTTGCCTAAGACAAATTTATGAATCCCTAAAGCG
CCAAGAAAGATCCCTAGCAAACCCGCGGCTAATTTCTTATTACTAAGCTCAGCATCAGAAAGACTGGCCATAATCAAAAC
TCTGTACTTTCCGCTTCTAGCAACCGCAA---------------------------------------------------
---------------------------CCATTGCTGCCAATAGCCCCGTTGCCATTTTCCATTCGC--------------
----------------------------CATCGGAGCAAGCATTGGACAAAGCCGCCAATGCATCGGCCGATCGGCAGGC
GGCCAATCGGCACAGAGATGGCGTAG--------TTGCTTGAT---CAAATCCTCTCCATTCGCCCCAGCAGCAGGACGC
-----------------------------------------------------ACAAGCGCCACCAAGCGTTGCCCCCAT
TCCCTGTCTTCAACAGCAAGCAGCAACACAGCCTCAACAGGCAAACCAACC------GCCGCCACTTGTAAACGGGCCTC
CAACTGT-TCAGGGAACACCGTTTCACCACCAGAGTGAATCGCTCCATCCAAGCGGCCAGCAATGC--------------
--------------------------------------------------------------------------------
---------------TGAGCCAAACCCGGTTGCTCTCAGTGATCAAGCAA----CCAGCATCTCCAGAGGTCCACCAACC
TTGCTGATCGCGAAC---ATCCTCCAAGCCCTCACCCAACCAGCGCGCCAACGCCAACCGCGCCGTTCGAACTTGCAACG
CGCCTGCTTGCGTCAACTGCAGCTCCACATCTTCAAGCGGTGATCCACAGCCCGTCGCACCCGCCAGGAAATCCTCAGGA
GCAAGCGCTGTCACCATCGCCGCTGTCTCAGTTGCTCCATAGCAGGGTGCCAAGCGCAAGCCTTCGGCCCGTGCCGCTTT
CATCAA---CCCTGGCGAAAGCACTGCTCCACCAACCCAAATCACAGCACAAGCCTTCAACACACGCACACCAGCGTTAT
GCGTCAACAACCGCTGCAGTTGTGTTGGCACCAAAGACATCAAGACCAGTTGCTCTCCCCATCCCGGCAACGAGCCACAC
AACTGCTCTAAAGCGTCTGGATCCCTCATCAAGCCAGGCTGTAGCCATGTATGCCCAATACGCCAACAACGACTACGCCA
CCAAGACATCAAGCCACTAACGTGATGCAACGGTAAAGGATTAAGCACCATGCATTGCTGCAGGTCGTAACCCTGCTGCT
GAAGCCATTGACCTGTAGCCGAAGCTGATAAGTCGAGATGGCTACAAGGCTGCAAACAGTGCTGCTGTCCGCCGGAGGTG
CCTCCACTTGCGACCACCACACCAGGACCATCAGGCAAAAGAGCCCTAGGGATCAAACCGCTAGTTCC--------AAGA
GGCGGCAGCAGTTGCACCCAATCGCC------------------------------------------------------
--------------------------------------------------------------------------------
--------------TTGCTCCAAGGCCTGAGCGAGCTGCAAGGCCCTTTGCTCAGCCTGAGCGGGATTGCAACGCAGGGC
AACCAACTCCCTCATGCCGCCGCCCAGACCACTTCGGGATCAGCGCTAAATAAAGGTCCATCAGGGCACCAACCCGGGGC
CAGGCCAGGAGCCACTGGTGTAGGGCCCTGATGCTGCAAAGCAGCGAGATGGTGCAGCCAACGCCGACCAATGCCGGTTT
CAAAGGCCGTGCTCAACATCCGGTAGCCAACACCCTCCTGCAGCCCCCTCAGCAGAGGTCTGGGATCACCGTCTAAAAGC
GGACGCCGCACCTGCCAGCCAGACCATGACTCTCGCAGTGATGGATCAAGCACAAGCGACTCATCAAGAGCCACGGGAAC
CTGTTGCGCCAAAGCTCTTAACCCCTCAAGATCACCAGCAGGCAAAGGTTGTTCCAACCATTCCAGCCTCGGATCCTGCA
GACATCGCTCCACCCACCAGCTGACCACACTGCGATCCCAACCGCCATTGCCATCAAGCCTGAAACGCGCATGCTCTGGC
AGCCGCTCCAACAATTGCAACAAGAGGCGCCGCTCCAG------------------------------------------
--------------------------------------------------------------------------------
--------------------------------------------------------------------------------
--------------------------------------------------------------------------------
--------------------------------------------------------------------------------
-TGCATCTGGAGCGACCGCCACCTTCCACTTCACAGTGAAGGGATCAGCTGCTGAGGGAACCCTCTCAAGCATGGAATCC
AAAGCCTTCAAAAGAGGCTGCCCCGCCGGCAACAACACAGCCGAGGCAGGCGCCGCAAGCCAACCGCCTGCTGCCACAGA
CCCCACGAGGCCATCCAATTCCGCCAGAGCTGCACCCACGCCAAAAGCCAAAGGCGCAGGCCAAAACGCC--ATTCCATC
CTCCAACTCCAAACGCGTTGGGGCCAAGCGCAGCTGGACCAAACAATCTC------------------------------
--------------------------------------CGCAG-------------------------------------
------------------------------------GCCTTTAAACCAGCCACATCCATCGGAGCCACCTCCCCCCAACC
ACAACGACCCGCGCA--ATCCTCCAATCTCAGCAACCAACCCTGACGTTCTTCAACAACCCCCTGAGCCGTCTGCAACAC
CCGACTCAAAC-GAAATGAAAACGGTTTGCACTGAAACTTGAGAGCCATCAACTCAACCTGCGCTAGATAGCGCAAAG--
------CCCAAGCAAGGCGCTAGCGCTAGGCCCAAGCTCAACCCCAAGCCATTGAGCGCCTGAAAGCGCAATGCCAAAAA
CTTGCTGCCACGAATCT--TCTCTGGCTGATCATGGTGATGGCGAAGCAAACGGACC-----------------------
--------------------------------------------------------------------------------
--------AGCGCTGCTCCTGCAGGCAATCCCAAACCACCAAGCAGAGCTGTCAGCGGCCAATCTCCCTGCAGCACAGGG
ATCCACTCCAGAGCAAACACAAGCGAAAGAATCCAGGGCACCAAAGCCGCCGCACGAGCTGTGCCCAAGCGCACCACAGG
CGATCGTTTGCCAAAAGCCGCATCCTCAGCGACTTGATGAAAATGAGAGCAAAAGAGCACCAAGGTTGTCGCTAAGGCCG
GACCACTCCCCAGGGTGAACGCCGTTGCCCATGGAATCACTGATCCATCACCGTTGAGCGGTGCTAACGCCAACAAGGCA
GCGGCAGTAGCGAAAGGGCCAAAAGCCAACCAACACAGCGGCTCACCGAGGCCTATGTAGCCCCAGCGAAAGGGCGGCCC
CTGGTAGAGATATCCCAAACCACAACTCACCAGCACCAAAAAGAGCACAGCAGCACTACTGCGCAAAGCCAACAGCAACA
TCAACAACAAGCCCAGCACGAGCGCTAAGTGAGCAA--AGCGGCGCACAGGTCTCCGCTGACCCAGCAGCGCAACCACCG
AATGCAACTTGGTGAAGCTGTCCACGCCGGTATCTGCATCAAAGAGGTCGTTGCTGAGGTTTTCCCAAAGCAAAAGCAGC
ACAGCAGCAACCAAAAAGCCAAGCAGTTGATCAAGACGCACTGCTTCGCCGGCCCCCACCCGCCAACCAGCCGCCAGCAA
CGCCGGCATCACTGCCACGGAGTACATCGGCCACTTGATCGCGGCTTTCCAAAGAGCTCGCCT------TGTAGAGGCCT
--------------------------------------------------------------------------------
--------------------------------------------------------------------------------
--------------------------------------------------------------------------------
--------------------------------------------------------------------------------
--------------------------------------------------------------------------------
-----------------TGGCGTAAAGGGATGCAACATCCTGCTGGTCTGGCATGGGAAAGAAGCCTGGAAACCAGGGAA
AGGCCCATACATTTGAGCAGGACCCGCGCTCAACTCCGATCCCGGATGAAAGCTGACCGTAGTTTCAGCAACCTTTTAAC
TGCCGCATCCCGGGGCTGGTGCGAGCGCAAGGGCGATGAAGGTGTCCTCAGCCTGGCCCTGCCTCTCGACGAGGTGGATC
CCCTGTGCCACCTGCCCTTACTAGCCGATGAGCATCCCTTCCAGTTTCTCTGGGATAGTGCACCAGGCCTTTGCTTTGCA
GCAGCTGGTCAGTGCCAAAGCCTTGATCTTGCAGGCCCCAGACGCTTTGAGCTAGCCCAACGATTCAGCGATACAACCCT
GGCACGCCTCACAGACGCGACGCCCAACACCCCTGCCCAGGCTCGAGCCAAAATCCTGCTGGCCTTTTCCTTTTTCGACC
ATCCCGC-AGAACGACAACGCAGCCA-----GATCCACACCAGTGCAGTTCAAGCGGTACTGCCA----CGCTGGCAACT
CAGC-CGCCAGGGTCGACACGGTTGGCTGCGTCTCAATGGCGTAATCACCCAGCAAGCAGAAGCGCGCGACCTAGCAGAA
CAGCTTTGGCTGATGGCGGAAAACCTGCTCGACCCCAATCACAATT----CAAAAGATTTCTGGCCCAGCAGCGTCCGCG
GCACCACGGC----------------------------------------------------------------------
-------------ACTCCAGCCCTGGCAGGAGTGTT--------------------------------------------
----------------------------------------------------ACAGACCAGCTCTCAAACGCGGACTGGA
TTTAGTGAGCAGCGGTGAGCTCAACAAATTGGTGCTGGCTGTGCGCCAATCCATTCAGCTCCAAGCACCCTTAAACCCGC
TGCCAGTACTGGCCAAGCTACGTCAACAACAATCAGGTAGCTGCCGCTTCTTATGGCGAAGAACTCACGAGGATGCCTTC
TTTGGAGCTTCGCCTGAACGACTACTCAGCCTGCAAGGGA--ATCAGCTACGCACC--GACGCTCTAGCCGGCACTGCTG
ATCGCAATGACGATGGACAGGGCCTACTCCGCTCGG---AAAAGGACCGTCGCGAGCATGAACTTGTCGTTGCCTCAATT
ACCAGTCAGCTGTGCAATCAAGGACTGACACCACGGCGACCACGGAACCCCCAGCTCGCTCGTCATGGCCAACTGGTG--
-----------CATCTGCATACACCGATTACAGCCAATGCCATGGGTCACACATCCCTCAATCTCGCCAAAATTCTCCAT
CCAACTCCGGCGGTCGCGGGTCTGCCTTGCCGAGAGGCGATGGCCTGGCTGCGCACATTGGAACCTTTTGAACGTGGCAG
CTATGCGGCGCCGATTGGCTGGATCGACAGCCAAGGCGACACGGAACTGCGCGTAGCCATCCGTTGTGGCCACGCCAGA-
-GGTTCAGTGCTTGATCTCACTGCTGGAGCTGGTTTGGTCCGAGGGTCTGTGGTCGAACGCGAATTACAAGAAGTTGGCA
TGAAGCTGTCTGTACTGGCCGACCA-ACTCGATCTGGATGCCAAGGATCACC-----CAAGACTGACCAGCAAACGCGCA
ATCACTTGATCAGCCAGGGGAACCCCCTT------GAGGCGCTCAACCTCTCTAATGCCAGTAGGACTGGTGACATTGAT
CTCACTCAGCAGGCCATCAATCACATCAATTCCCACAAAAAACAAACCCTGCTCTCTCAAAACGGGTGCCAATTCTGCAC
AGATCTGCAATTCACGACTGTCGAGCTCTGTGGGTTCCGGGCGACCACCCATGGCAAGGTTGCTACGAAAATCTCCAGCC
TTAGGACGACGGTTCACGGCACCAAGAGGCTCTCCATCCACCAACAGGATGCGCTTGTCTCCTTCAATGACAGCCGGCAA
AAACCGCTGAACCATCACCGGTAGCTGCTCCTGATCCGTGACCAACTCCAGCAAGGCCTCAAGTCCGGGAGCGGCCCCAG
CGACTCGCACCAGCCCCTGACCAGCTCGACCCCCTAAAGGTTTGAGCACCACCTCTTCTTGCTCACGGGCAAAGGCAGCA
AGCTCACTGACCCGACTGGCCACAAGCGTGGGAGCCATCAGGTTGTTGAAGCGCAGCGCACCGAGCTTTTCATTCCAGGC
CCGCAGCGCCGCTGGCCTATTGAGCACGCACACACCAGCCCGCTCTGCCAGCTCGAGCAAATGGGTGGCATAGAGATAGC
CCTCATCGACCGGGGGATCCTTACGCATCCAGATGCAGGCGAAGTCCGTTAGAGGAAGGCTGCGGGGCTCACCGGTGCTA
ATCCAAGGCTCAGCTACCACAGGGACGGCAATCGCAGAGAGCTGATCTCCACGAGCCTGAAGATCAGCGGGAGTACAAGC
CCAAACCTCAATTGATGCCCGTTGGGCCGCCTGCATCAACGCAGCTGAGGAATCCTTGGCAGGTTGAATGCACTGCAGGG
GATCCAAGACGAACAGCTGTCGCATGGCTTCAGACC-------TTGCCTTGGAGCAAACCATCAAGTTTTTGAGCCCCCT
CAAGGGCATGCAACTCATCGCAGCCACCAATGCTCAGATCATCGATAAAGATCTGGGGCAACGTGTTTTTTCCCCCAGCC
CGGCTCGCCATCACTGCGCGGGCTGCCTGGTCGCCATCGATGGCGTGCTCCTGGTAACTCACCCCTTTGCGATCCAAGAG
AGCCTTGGCACGCAGGCAGAATGGGCATGACTGCCAGGTATAGATCTCAACCTTGGCCATGGCAC----TGTGAT--CAC
GTCACTGAGATCCTATGCAGGCTGGCCCCGCTGATAGCGTCAGATCTCTGGACTCAAGC-------ACCAACGTTGCTGG
ACCTCACCGACTTCAAACGCGATCTTTCTGAGCTCACCGACCGCCTGGGCCAAGCCCAGGACTGTCTTTGACGTTCCTGC
TCTAAACGCTCGCCAACAAGATCTCGAGCAACTCGCTGCTCAACCAGATTTCTGGAACGACCAGCAAAACGCCCAGAAGC
AGATGCGTCAGCTGGA----------------------------------------------------------------
--------------------------------------------------------------------------------
--------------------------CGAAGTTAAAGCCCAGCTAACGCAAATCACGCTCTGGCGTAGTGCCGTCAATGA
TGCCCAGGCAACCTTA-----------------------------------------------------------GAGCT
CTACGACCTAGAGCCAGACGACGAGATGCTCAGCGAAGCCCAATCGGGGCTGAAACAGC---------------------
--------------------------------------------------------------------------------
-----------------------------------------------------TGCGCCAAGGGCTTGATCGCTGGGAGC
TCGAACGACTACTTA------GCGGCGAGTACGACAAGGAAGGCGCCGTGCTCTCAATTAACGCTGGAGCTGGTGGCACA
GATGCTCAAGACTGGGCTCAGATGCTGCTCAGGATGTACACCCGCTGGGCAGAGGATCACGACATGACCGTGACCGTGGA
CGAGCTTTCCGAAGGGGAAGAGGCAGGAATTAAAAGCGCCACGGTAGAGATTGAAGGCCGCTATGCCTACGGCTATCTGC
GTAATGAAAAGGGCACCCACCGCTTGGTGAGAATCTCTCCTTTCAACGCCAATGGCAAGCGCCAAACAAGCTTTGCAGGC
GTGGAGATCATGCCAAAAATCGATCAGGAAGTAGAGCTCGATATCCCCGAGAAAGATCTAGAAGTCACCACCAGCCGCTC
CGGTGGCGCCGGGGGCCAAAACGTCAACAAGGTGGAGACAGCCGTACGCATTCTTCATATCCCAACAGGATTAGCGGTGC
GCTGTACGCAAGAGCGCTCACAACTACAAAACAAAGAAAAGGCATTGGCTCTACTGAAAGCCAAGCTGATGGTGATCGCC
CAGGAGCAGCGTGCTGCCGAGATCGCTGACATCCGCGGCGATATCGTTGAAGCTGCCTGGGGCAATCAGATCCGCAACTA
TGTCTTCCATCCCTACCAAATGGTGAAAGACCTGCGCACAGCAGAAGAAACCACAGACGTGCAAGCGGTGATGAATGGTG
ATTTAGACCGATTCATTCAGACCCTGCTGCGTCAGGGTGTCGATCGTCCAGGCAGTGATATGGATCAATAAATCAGACAT
GCAATGACGACAGATCCAAGCTCCAAGGAGCCTCCATCACAAGCAACACCACCGCCAAGCTTCGTAAAACTGGCGATGCG
CAACATGGTGCGCAAAGGTGGACAGAGCCTGTGGCACTTCGGCCTCACCGCCTTTGGCGTTGTGGGGTTCATCTTGATGA
TTGCCTGGCTCGGCAGGCCCACACTTCCCCA-----TTGATGCGCGCATGAGCGCACTGCAAACCTCTCCGATCAACCTC
GACCTCGATCTGGCCTTTCATCCCGCCAACGATGATGCTTTGACGAGCTTGGTTGATGCAGACACAAAGCG----CCGCC
TCACTCACGCAA----GTCC-----------------------------------------CTGGCAGCAAGACCTCACA
GCCTGGATTGAAAGCGTCCGTCGT-GACCCAACCCTGACC--TGTCCTGAGATTGTGCGCCTCAGCCCGATGCTCAGCCT
GGGCCTTCAACTCACGGATGACGCCACCATCACTGAACTGAATCACTCTTGGCGCCAACGATCTGAATCGACTGACGTCC
TCTCCTTCCCAGCACT---GGATAACAG----CCTCGTCCTACCAACAGACACTTGCGTCGAACTGGGCGACATTGTCGT
CTCAGTGCAAACAGCACAACGCCAAGCCAAACAACACAGCCATGAACTTGGCCTAGAACTCCGCTGGTTGGTAAGCCATG
GCCTCCTGCATCTACTGGGCTGGGACCACCCAACAGATCAGAGCCTGAAAACGATGCTGAGCTACCAGGAG-CAACTTCT
CAGCATCAACGGT-------------------------------------------------------------------
---------------------------------------AAGGTTCATCACCACTAGTGATGCAATCCAAGAGATCACTA
CATGCTCCCTCAGACCAACAATTTGTTGTCCGAAGAGATCACCCCACTATCCAGCCAAGGGCATCAAGCTGCCCGGCGGG
GCGC----------------------------------------------------------------------------
---------------------------------CTGGCGAATTGCCGCAGACCTACCAAGCAGCTTTCGCTACGCAGCCC
AAGGTCTGGCCTATGGCATCGTCAGTCAGCGCAACTTCCGC---------------------------------------
--------------------------------------------------------------------------------
--------------------------------------------------------------------------------
--------------------------------------------------------------------------------
--------------------------------------------------------------------------------
--------------------------------------------------------------------------------
------------------------------------------------------------------------------AT
CCATGTCGTAATCGGTGCCGTCGTTTTCGGTCTGGGGCTCTGGCTGCAACTGAATCTCAACGATCTAGCCGTCTTGGTTC
TCACTGTGGCGGCAGTACTTGTCTTGGAGTTGCTCAATACATCCATCGAAGCTGTGGTGGACCTAGCAATCGGTCGCCGC
TTTCACCCCCTTGCCCGCATCGCCAAAGACACTGCTGCTGCTGCTGTGATGGTTGCCGCCATTAGCTCTCTACTGATTGC
CCTGCTGCTGCTGCTCCCTCCTCTACTGATCCGCCTTGGGCTCTGACGCCCTGCAGCCCCATGCTCCTAATTATCGACAA
CTACGACAGCTTCACCTTCAACCTGGTGCAGTATTTAGGGGAACTGGCCGCAAAGCATCCTGTCGCTGCTGATCTACGGG
TTGAGCGCAACGATGCTCTCTGCCTCAGCCAAATCAGGGAGCTACACCCCGCCGCCATCCTGCTCTCACCTGGTCCGGGC
AATCCTGATCAATCCGGAGTTTGCCTGGAGGTGCTGACCGAGCTGGCTCCCACAATCCCCACCCTCGGGGTGTGCTTGGG
GCATCAAGCCCTAGCTCAAGCCTACGGAGGCAAGGTGGTGCAAGCTGATGAACTGATGCATGGCAAAACCTCGCCTGTGC
TGCACAACGGCGAAGGGCTGTTTAAAGGCTTACCCCTACCACTCACTGCTACCAGATATCACAGCCTGATTGCCGAGCGA
GAGAGCCTGCCGGACTGCCTAGAAGTCACCGCATGGCTAGAGGACGGCACAATCATGGGCCTACGTCATCGAACACACCC
CCATCTACAAGGAGTGCAGTTCCATCCCGAAAGTGTGCTCACAGAAGCAGGCCATCAACTGCTTACCAACTTTTTGCGTC
TGACTGA-------------------------------------------------------------------------
----------------AGCCAGCGAAAAGCACTGCTAACTTCCAAAACACTCCCGCTTCCACTCATGCCTTCCCTCTTCA
AGGTTCTGAGCACCCGTAGCCTTTCTGCAGCTTCAGCTGTGGGTTTAGTACTGTCCTCAGCCTCCTCGGCCATTGCCGGC
GGAGTCACGATTACGAGTTACGGCCACAGTGCTCTACTGATCCAAGGCGGTGGGCAATCGGTGTTGCTCAACCCATTCAA
GGCCGTGGGCTGCGCTGCAGGCCTGCGCGAGCCCCGG---GTGAATGCCACTGTGATCCTTGCCAGCTCTGAGCTTGCTG
ATGAAGGAGCTCAAGTCGCTAGTGGTCGCTTCCTCGTGCAACCAGGTTCATACCGCATTGGCGGCTTAAACCTAGAGGGA
TTTGCGGCTCCCCATGACCGCCTGGGCGGTCGCCGTTTCGGCCAAGCCACCCTCTGGCGCTGGCAACAAGGCGGCCTGCA
ATTTGCTCACCTTGGCGGCAGCGCTGCCT-CTTTATCGGGAGAAGACAAAGTTCTGCTTGGACGTCCCGACGTCTTGATC
ATCGGCGTAGGGGGTGGCGCCAAGGTCTATGACGGCGCTGAAGCAGCACAAGTCGTCAATGCACTCAATCCACGCCGAGT
CATCCCAGTGCAATACGTGAGTGGTGCAGCGCCAAGC---GACTGTGATCAAACAGGGGTGCAACCATTCCTTGATGCGA
TGGCAGGTACACCGGTCAAGCAAACAGGAACGACCATCAGCCTGCCGAGCGATCTGGGTGATGGACCCGTCA--------
------------TTGAGGTGATGCGCTAACAGCGCATCCATAGCCTGAGTGAGTCGATCAGCATGTCTTGCCGATCACTC
AGGCTGCAAGAGACTCAACAGTGGCAAAGGCTTGCCAAAATTGCTGCATTTGCTCAATCGTGCCGATGCTGACCCGCAAG
GATCCATCAATCAGCGGTTTGCCAGTCATCAGCCGAACCAAGATGCCTCGCTTGCGTAAGGCTG----------------
--------------------------------------------------------------------------------
--------------------------------------------------------------------------------
--------CTTCCACCTCTGTTGGTTGCTGCTGCGGCCAGATCAACAGGTAATTCCCTCCATCAAGGTGGTAAGGCACAC
CAGAAGC--------ATCAAGACGAGCGCTAATCCAATCACGCGCCTTCAACACATCAGCCACGTAGGCATCCACGTAAG
CCTGATCATCAAGAGCCGCGAAAGCTGCTGTTACCGCAAAGCTATTGATGTCATAAGGCCCAGTCACACGACTGACGCGA
TCG-ATCACATCAGCAGAGCCGATCGCAAACCCCATGCGCAGACCAGCCAAACCTGCGGTTTTGGCCAGCGAACGCAACA
CCAACAGATTCGGGGTAACACTGAAATCTGCTTGCGGCAAAACGCTATCGCCCGTGAACGCCTCATAAAGCTCATCGACT
ACCACCAACGTTTCAGGCGCTGCAACAGCCAGCT----CAAGGATCTGCTCAGGCGCCAAGCGCGTGCCTGTGGGGTTGT
TGGGATTGCA----------------------------------------------------------------------
------------------------------------------GAGCAACAGCAGCCTCGGCCGCTTCTGCTGCAAAAGCG
TG-----------------------------------CGGATCACCTGCAGAGGGAAGCGAAAATCGCTGCCTT------
---CATAGGGAATTGCCAGAATCTTCATCCCCTGCATCT-----------------------------------------
------------------------------GGGCGCAGGGCG--TGTAGTAGCCAAAGGTAGGGCTCGTTGTCAGTAAGC
GATCACCAC-------GATCGC-----CATAGGCATGAA-----------------AGATGGCGTGAATCGCTGCATCAA
CGCCGTTAAATAAGCCAATCTGACTAGGGCTGAGTGGCTGGGTCAGCCCTGGTCGGCCCTGATCACG-------------
-------ATTGCTCAAATTGGCCACCACCGCTTCTCGCAACCCGTCGTACTCCGGATAAACGGCGATCTGATCAGCAGGA
ATCGCTCGCAACGCCTCGAGTACACGAGGGCTAGGGCCGATCGTATTCTCATTAAAATCAAGACGCAGCAATCCACGGCG
TCCCTCAAGCGGAGCGCTATAGGCCTTCAGACACTCCACTTCCACCCGAGGAGCGGGGGCACCAGAACTCATTCGTGCAG
GT--GAAGACCCCATCACATCCGCTCCAGCGTGGGAATACCCAACAACGACAGCCCTAGTTTTAGGGTATCTGCCGTGAG
CCGGCAGAGTGCAAGGCGACAGCTACGAGAAGGTTGCTCAGCCTTCAACACCGGCACCTGATCGTAAAAGCGATTAAACA
CCTGGCTGAGCTCAAACAGATAGGTGCAGAGACGATTGGGTAACAACTCCTCCTCAACTTCGGCGATCACTGCATCAAAC
TTAAGTAACTCACGCACTAAAGCCCATTC---CTGCGTTTCAC------TGAACTGAAGCTCAGCCGTAGTGACATCAAG
ATCGCCCCCCTTGCGCGCAATACCGGCGATACGAACAACGGCATAAAGCAGATAGGGAGCTGTATTGCCCTGCAGAGCAA
GCATGCGATCAAAACTGAACTGGTAGTTGGTGATTCGGTTCTGGCTGAGATCGGCATACTTCACTGCTGCCAGCCCCACC
GTGGTGGCCACCTGCTCAATAAAAGATTCATCTTCATCCCGGCCCTCCTCCTGCAGCCGACGGCGCAGATCAGACTCAGC
GCGCTCAACAGCCTCATCGAGTAACTCGCGCAGACGAACAGTGTCACCAGCACGCGTTTTGAGCTTCTTGCCATCTTCCC
CCTGAACCAGGCCAAAAGGCACGTGCTGGAGACGACCAGCATCAGGGATCCAACCTGCGCGCTGAGCAACCTGAAAGACG
CCAGCGAAATGATTGGCCTGGCCAGCATCGGTCACGTAAATCACACGCCGAGCGCCATCACCTTGGGGAGGAGCAGCAAA
GCGATAGCGCATGGCTGCCAGATCGGTGGTGGCGTAATTGAAGCCACCATCACTCTTCTGAACAATCACAGGCAGAGGTT
TGCCGTCCTTACCCGTAACACCCTCAAGAAAAACACACTGAGCGCCGTCATCGCTAACGAGCAAACCGGAGACATTGAGA
TCCTCAACGACGCTCTCTAGATAGGCATTGTAAAACGATTCGCCGCGCTCGTTGAGACGAACATCAAGCCGATCGTAGAT
CTTTTGAAATTCACGGCGCGACTGATCACATAGCAAACTCCAAGCCTTCAAGGAAATAGGATCACCCCCTTGCAATTTCA
CCACCTCCTCACGGGAGGTGGTCTGAAAAGCCTCGTCATCATCAAAGCGTTGCTTCGCCTGGCGATAAAACACCACAAGA
TCGCCAAGATCAACAGCATCAGCTGTTTCAAGAGCCTCTGGTGCCACTTGCTTCAAGTGGGTAATCAACATCCCAAACTG
CGTACCCCAATCGCCTACATGGTTAAGACGCAGCACGGGGTGTCCACGAAACTCCAACACCCGAGCGAGGGAATCGCCAA
TGATCGTGGAACGCAAGTGCCCCACATGCATCTCCTTGGCGATGTTGGGGCTGGAGAAATCCACCACCACTGGAGTGGGC
TGTTGCCCATCGTTATCGCCCTCCACCA--------------------------------------------------GC
GGCACGCCCAAACGAG--CA------------------------------------------------------------
----------TCAGCCAGCCTTGCCTGCACTTCAGCAGCCAGGCATTCGGGCCGGACGGTGAGATTAATGAAACCAGGCC
CAGCAATTTCTGGCGTCAAGCAAATGGCCGTGAATGCCGTATCGACCATCAGCTGGTCGACAATCGCTGCAGCAATTTGA
CGCGGAGGCTGCTTGAGCGGCTTAGCGAGGGGTAAGGCAGCATTGGCCTGAAAATCACCAAATTCAGGCT----------
--------------------------------------------------------------------------------
--------------------------------------------------------------------------------
--------------------------------------------------------------------------------
--------------------------------------------------------------------------------
--------------------------------------------------------------------------------
-------------------------------------------------------TGCTGGCTGGGGCCAATTGTGGATC
CAAGCCAGTGCCACTCTCACGTGCGGAGGCTGCGGCTTCAGGGAAGGCACGGTCGATCGCCGCCCGCAGTTGACTCTCCA
GAGCGTGAGCAAGGCTGAGCATGAACTCCGAGGCGAAATGGGCCTGCAATCACCCTGATCATCACTGACCACGATGCCGG
CAACCAGCAAGCCTGCTTCAGCACTCTTCTCAAGCGATCACCATTAACAATGAGGGCTGATCTTTTAAAAGGTGAAAGAG
CAGCAGGAAGAGCTTGCCTAGCTCAACCTGAGAGCTTTCTTCTCCGTCTAGGTTTTCGGCTCAATAGGCGGCTCAATAAA
AGCTGGATCAGCAGAGCCAATGCACTGATTGATCCTTTCGTTATTCGTTCTCTTCATCAGCTCTTGGTTGTTCCCTTGCT
GATGATTCTGCTCTGATGCCGTCAGCACATGGCTCGGACGACCTACTGCCGACAACTGGGTACTACGCATGGCTCGAGCC
AAACGCTTACTGCCGGCTGGCTGCAGTTTTCATATCACGCTGCGCTGCAATAGCAGGCAGTTCTTGATTGCAAAAGCCCT
TAGGCGAGATGTGCTGCTAGCTGTGCTTGCTAAAGCCAAGCAGAAGGTTCCTCATCGCTTGTATGCGGTGTGCCTGATGG
CCAACCACCTGCACTTGCTGCTGCGTCCTGATGATGCAAGTGAGCTGCCGAAATTGATGCATTGGATTGGCTGGTATTCA
GCGATGGCACTTAATCGTCTTTCTGGTCGTTGCGGACATTTTTGGGAGGCTAGGTATTACGCCACTGCAATTGCTCCAAA
AGATCACAGACGAGTGCTGAATACCTTGCGCTACATCCACGCCAACCCAAAGGCAGCAGGAATCAGAAAAGGGTTTTATG
ACCCCTATTCCAATTACGGGCATTACGGCAGGTTGGAATGTGATGGCATCAGTGAGTGGCACCCCAGCTTTTTGCAACTG
GCATCAAGCCTGAAGGGCTGTTCCAGGCGTTATGAGCGCTTTTGCGAGCGGTATCGCCATCACGCCAAAGCAGGAGCCAA
ATGCCATTGGGGCTCACGGATCCTGAAGCGATTTGTTCAGAGCAGCAGGAGCAACAGAAGCAAGAGAAAGCGAATATCAC
CAGGTCAACAGCAACTCCCTTTTGCTTTTGATGTTCGGCTCAATCAAATCCCAGAGGAGTGGCATCAGGTTGCGGTGAGA
TTTAGCAAGCCGAATGGAATCAGAGATGGAGATCAAACTCTCAGGCTGTGGTGATTAAGTTAGGAATATAAGTAGTTTTA
GGGCAAAAGGATTTAGAGGTAAATTTGTGATGAATACGAAAAACTATTGGTGGTTGCTGCCTGCTAAAGAAGACATCAAG
GTAACTTTTTGCAAGTCAATGGGGCCAGGTATCGGATGCCGTTTTAAGCGAATAGGGAAGTCATTGAAGAAATAAAAAGC
CCCTGCTAATGCAAGGGCTTTGAGTGTGTAGGCTCCACATTTCAACCGACAACTCAACAACTCAGCAACAGTAGGAGGTT
TCACATTTGTAGTTTCTCGTGGTTTGCCCCCAGTCGTGGTTGAAAGCACCCCCAGCCAAACCTTCCAGCTCAGCATCAGA
CAGGGTTTTACGATGCTCTTTTAAGTCTTCTATGGTGATCGAGAAGCCTGCAGCTTTGGCAATAGCAATAACATCAGCGC
CTTCTGCCTTGAGCTGTTCCTGCAATGTAGTATCGGCTTGAACTTTGGCGATGAATGCTTTGAGTTGTTCCTCGATTTAG
TTGTCTATTCTTCATCTATAGCCCAATCTAAGGTTGTTGAATGCATGCACTTGAAGATTTGACTTATTTGGTATCTTTAA
TGTTGATCTCCATCACGCCGAGATCTGCTGTACTGCCATCCTCTTGAGCAACAACAGGCTGAATGGGAGAAATAGCTAAG
ACAAGAGCAGCAGCACCAGTAAGCGATAAAGAAAGACAAACCGAACTCTGCACGGGGATTGACTAAGTAATCAGCCCATG
TTGCTTTGAATAATGGGTTTAATGGCTGAGCTTGAGTCAGTCGCTGTGTTAGCAAGCAAGATTGGCTTAAAATAGAACAA
CCTCGATACCACTTAGGCAGGCGTCGTTGATTCAAACCGCTGTTGATTCAAATCGCATGCTGATATCAAGCCAGGGGCTG
CGCGTCACTGGAGCACTCGTCGAGATCAAATCAATCCCTGTTGCCGCGTAGGCATGCAACTGGCCAGGGTCCACACCAGA
CGCCTCCAGAACCACAGGCCCTTCAGCTCTC------------TGCTCTGCCAATAGACGCAAGCGCGGCACCAAGTCTT
GCAACTGAGTAGGGGAAAATTCATCCAACAGCACACCATTCGCTCCAGCCCGAATCGCCTCAGCAGCCTGGTCGGCAGTT
TCAGCTTCAACGATCACTTGAGCTGGCCATGGTGCGCTTGTGCGAACAGCGGCGACAGCTGCAGCCATGCTGCCAGCCCA
AGCCAAATGGTTCTCCTTCAGCATGGCGGCATCATCCAAACCACAACGGTGATTCACTCCCCCCCCACAGCGAACGGCGT
ACTTCTCCAACACACGTAGCCCAGGAGTGGTCTTACGGGTGTCAGCCAAGCGCACAGACGACCCACGCAACTGATCCACG
AGTGCGGCAGTTGCGGTTGCCACGCCAGACAATCGCATCGCCAAAT----------------------------------
--------------------------------------------------------------------------------
--------------------------------------------------------------------------------
--------------------------------------------------------------------------------
--------------------------------------------------------------------------------
--------------------------------------------------------------------------------
--------------------------------------------------------------------------------
--------------------------------------------------------------------------------
--------------------------------------------------------------------------------
--------------------------------------------------------------------------------
--------------------------------------------------------------------------------
--------------------------------------------------------------------------------
--------------------------------------------------------------------------------
--------------------------------------------------------------------------------
--------------------------------------------------------------------------------
--------------------------------------------------------------------------------
--------------------------------------------------------------------------------
--------------------------------------------------------------------------------
-----------------------------------------------------------------
> 3:155250-225621 + /Users/awi025/Geneious 2019.1 Data/temp/export-94folder/CP000095.gb
TTCCAAC-------------------------------------------------------------------------
--------------------------------------------ATTTTAGGTTCCTTCAAATGGTTAGCAGAGTAGCTA
TTAATTCAGTCTTTTGGTGGTGAAAAATGGGTGAGTTTTTTTCTAATGTTTCTAGATATCCAAAATATCTCATCACGATA
GTCTTGGGGGTTTTCACAGCTGCAATTTCTCCATTAATTAAACGAGGTAGTAATCCGATCACAGCGATTGCTCTCGTTGG
GGCGTTGTTAAGCGGACTTCTGACAATAGGTTTCTTATTAAAGGCTATGGCTTTTCC--TCAAGCAATTACTTAGTTATG
GCCAATTCAAGAAGGGTTGAAAAATTAGCAGCTTTACTAAAAAGAGAAGTTAGTGAGCTTTTAGTTAATGGGATTAGAGA
TGAAAGAATTCATCAAGCTATGATTACCATTACATCTGTTGAAGTTTCAGGTGATTTACAGCATGCAAAAATTTTTATCA
GTCTTTTTGGTGAAGAGAAAAAAAAGGATGAAGTATTAGTTGGTTTAGAGGAAGCAAAGGGATTTATTCGTGCTGAGCTT
GCTCAAAGACTTCAAATGAGAAGATCTCCTGAGCTTGTATTTAAGATTGATAAAGGTATGACAAAAGGTCCTGCAGTTTT
AGATCTTCTCAATGCATTAGAACTGGAACGTAAAAGTAA-----------------------------------------
-----------------------------------------------------AGACTTATAGATCAATCAAAATTCTTG
ATGAATAAATCTGA----TCTTAGAAGACAAGTAGCTGAATTATTTATAGTTCGAGCAAGTGGATTTAATCTTGATTCGC
AACGTCTATACCCTAACTTAGAGGAATCTAATTCAAATCTAAAAAGACTTTTAGAAGAAGGTGTTGGTGGAGTTATTGTT
CTAGGGGGAACTGTAAAAGAATTAGAAATTCGTTGCAATATCTTGAAAAAATGGTCTGGTAGACCTCTTCTTTTATGTGC
TGACATTGAGGAAGGTGTTGGTCAAAGATTTTATGGAGGAACAAAGTTTGTTCCTCCAATGGGTATTGCTCAGATTTATA
AAAAAGATCAAACTTTAGCAATTTCTATTGCTGAGAAAATTGGTTATTTTACTGGTAAAGAAGCAAAAAAAATTGGTTTA
AATTGGCTATTAGCCCCAGTCTGTGATATTAATAACAATCCAAATAACCCAGTTATAAATCTAAGAGCTTGGGGAGAAGA
GCCTGAAACAGTAAAAAGTTTAACTTCTGCTTTTCAGCGGGGTGTTTCTAGATCAAAAATGCTGACTTGTGCAAAACATT
TTCCTGGTCATGGAAATTCTGAAGTTGACTCTCACTTGGATTTACCAGAAATACATCATGACTTATCTAAATTAGAGAAA
TTTGAGTTAATTCCATTTAAGTCTTTAATCAATCAAGGAGTAAATAGTGTCATGATCGGGCATTTACTTTTTCCAAAGAT
TGATCCTATTTTTCCTGCAACACTTTCAAAAAGAGTGGTTACCGATTTGTTACGTATCAAATTTAAATACGATGGTTTAG
TTGTCAGTGATGCCTTAGTTATGAATGCAATAACAAATAAATATAGTAGTGGTAAGGCTGCAGTTATGGCATTTGATGCA
GGAATTGATTTGATTATGATGCCAAAAGATATTGATGAGGCAATAGATTCTCTTACCGATGCTTTTTATTCAGGAAAAAT
TTCTTTAGAAAGGTTAAATATATCTAGAGAAAGAAGAAAAAAACAACTTGATTTAGTTAGCAACGA--------------
--------------------------------------------------------------------------------
--------------------------------------------------------------------------------
--------------------------------------------------------------------------------
--------------------------------------------------------------------------------
--------------------------------------------------------------------------------
---------------------------------------AGCGGATTTCAAAAAAGAAGATTTGAACAATGAAGATATTA
AAAATAAATTTTTATTGGATGCCTCTAAATTTAGTAATTCTATAATAAAAAGTTCAATTTTTGTCCGAGAAGAAAGTACT
ATAAAAGCTGAATATAATGATATAAATCTTATACAAATTGATAATTTTGATCAAGTAGCTAATAAATTTATTCCTGCATT
AGATTTCCCTAAGGCAGTAGGTTTTAAAAATTTAATTATACATCCACTTGGTATCAGTCCGTGGGGAAAAACTAATAAGA
ATTTTTTAGAACTGGGGCAATTTAGTAATAGTAAGATTCTTGTTCAGCTTTTTGTGAGAGGTAAACCATTTATTGGATTA
GATTATCATAATGATCATTGGA---TAGACACTATAGAAAAAT-TAGAATTTGAGCAAAGATTATCAGGAATTATAATAT
ATGGGTGTCCATATTTATTTGATAAAATAAAAAAAACTATTCATAAAAATATTCCTTTAGCTTATAGCCCTAGTCAAACA
GAGGAAGCACAAAATCAAATTTTAAGTCGTATTTTGCAATCAAAAACAACTCAAAAGGAAATTGATAAAGAATCAAGCAT
AGAATTTACTGATTGAAAATTGTTTGATAGAAAATTTAGTCTTTAAGAAAAAGCTTATTATTATTTAAGTGAATACATAG
TTATTCTTTAGACTTCCTAAGAATGAAGCAT-------------------------------------------------
--------------------------------------------------------------------------------
---------------------------------------------------------------------------ACAGA
AATGT---------------------------------------------------------------------------
--------------------------------------------------------------------------------
--------------------------------------------------------------------------------
--------------------------------------------------------------------------------
-----------------------------------------CT-------------------------------------
--------------------------------------------------------------------------------
--------------------------------------------------------------------------------
--------------------------------------------------------------------------------
--------------------------------------------------------------------------------
--------------------------------------------------------------------------------
--------------------------------------------------------------------------------
--------------------------------------------------------------------------------
--------------------------------------------------------------------------------
--------------------------------------------------------------------------------
--------------------------------------------------------------------------------
--------------------------------------------------------------------------------
--------------------------------------------------------------------------------
--------------------------------------------------------------------------------
--------------------------------------------------------------------------------
--------------------------------------------------------------------------------
--------------------------------------------------------------------------------
--------------------------------------------------------------------------------
--------------------------------------------------------------------------------
---------------------------------------------------TTAACCGACAAGAAGATAATTATTACTCG
TGCCCAAGAACAGACTTCAGAGGCTCGTAAGATCTTTAGAAAAAATGGAGCTGAGGTATTTGATCTTCCTTCATTAGTTA
TTGGACCTCCTGATGACTGGGCTCCTTTGGATGATGCTTTAAAGAAAATCTCAACCTTTGATTGGATTATCTTTTCTAGC
GCAAATGGTGTTAGAAATGTTGAAGATAGAATGAGAGAAATTGGATTATCTTTGTCGAAAATTTCTAAGACTATTCAAAT
TGCTGCTGTAGGAAGAAAAACAGCTTCTTTGTTATCAGATATGGATGCAGAGATTAGTTTTGTTCCTCCTAGTTTTGTTG
CAGATAGCTTGCTTGAATATTTCCC----TCAGAATCAAAAAGGTTTAAAATTATTTATTCCAAGAGTACAAACCGGCGG
CAGATCAATATTATCTGACTCTTTCAGGTTAAACGGAGCAGAGGTTACTGAAGTAGCTGCTTATGAATCTTCTTGTCCTA
AAGATGTACCTCAAAAGACTATAGAAGCTTTGAAGAGTGGAGAAATAGATATTATTGCTTTTACTAGTGGTAAAACAGTA
ATAAATACTGTTAGCTTATTTAATAAATACTTTGGTGGAAATTGGTTTAAATTGATTGAAAAGATTAAACTTGTTTCGAT
TGGACCTCAAACAACTATTAGTTGTAAAAAACTTATTAGAAAACCTGATAAAGAGGCTGAACCTCATGATCTAGAAGGAT
TATTAAATGCTT--------------------------------------------------------------------
--------------------------------------------------------------------------------
--------------------------------------------------------------------------------
--------------------------------------------------------------------------------
--------------------------------------------------------------------------------
--------------------------------------------------------------------------------
--------------------------------------------------------------------------------
---------------------GCCTAGAACTAAAATTTAATTAAATTCAAGCTGATTTTTCTACGAGTTCTTTAAACCCG
TCAAGATTTTTCTGTAATTCTTTTGTGACCATCCCTCCAAGAATATTTGCTTTCATTAGATTTGCTAAAACTTGAGGCAA
TTCATAAGATATTTTTAATTTAACTACAGTT-TTAGAGCTCTCTTCATTATAAAACCGTACTGCCCCCTTAGTAGGTAAA
CCACCAACTGATTTCCATTCCAATTTCTCTGCTTCTACTCTTTCTGTGATTTGAGCTTTCCATTTAAAACGAAAGCCATT
AGCTGCAAGTGTCCACTCTGTTAAATCAGGAAGCGTAGAGGTTTTTTGATCGACTGCCTTAACCGACTCAATCCAAGTCA
TCCACAAAGGCATCGAATCTAAATCACTCCAAAACTTCCAAACAAGTTCAACTGGAGCATGAATTTCAGTTATCACTGTG
TGATCAAGCCACTTTCCCATTTCTTAAGCAACCGAAGGATTTTTTGCTAGTGAAACAGACTTTGAGAGCATTGCTGAAGC
AGCAAGATGTCCGCTCATTGTTGCTCCTTCCATAGAGTCAATGTAGTCCTGTTTTGTGTAACTGCCTGCTAAGAAGAAAT
TACTAAAAGAAGTTTTTTGATCTGGTCTATATGGCTCCATTCCAGGAGCCTCTCTGTAGAGAGAATGAGAAACCTTGACC
ACATTGCTCCACAAAAGCTTTAAATCTCTTGAAGAAGGGAAAAGTGTCCTAACTTGTAAATCAGTATGTTTTACAAGTTC
ATCAGAGGACTTGGTGATCCATGGATCTCCAGGGGTTAAAACGCATTGCAGTAAAGAGCCCTGACCTTCTTTTTTATAGT
CTTCTGGGCTTGATAAGGCTAAATCTGCAAAACAACTAAAATCAGCATCGGCTGTGTATAACAAGTTGTCTAAACCAGAT
GGATTGTTTAGGTTTTTTTGAGC------------TTGTTTATTATTGATCTCTGTTACCCAGCCATCATATCTAAGTTG
AACAGTCGCAACTGGAACAGCATCAAGCTTAAAAAGTAAGTCGAACTCTTTAAAACGTCTCCATGATCTAGGAATTATTC
TTTTTATACCAGACACATCGCAAGCAGCTAGATATTTGTCTGCTTGAATTTTTTTTTCA--CCCTCGGGAGTTTGGAGAG
TTATTCCAGTAACAGATGGATGATCAGAGTCATCTGAATGA---ATTTCTTTAACAATATTTTCTAAGTGAAGTCTTCCG
CCTCTTTGTTCAATGTAATCGAGTATTGGCTTAGTTAGCCATTTGTGGGGTGATCCCTTCAATAGGTTGAGCTTGGATGC
CTCTGTCTTAGAAGCGAACATCATAAAGATGGTAAGCATGCATCTTGCAGAAATGGCTTCACAATCAATGAATCCCAGCG
CATATGCAATCGGATTCCACATCCTTTTGATACTATTTATGCTTCCTCCATGGTTCAGAAACCATTTTTGAAAGCTTATA
GAATCTAGTGATCGTATTGTTTTCATCGCACCCTCGTAGTCAATCAGCCCTCTTACTATCGGACTTGTTCCAAGTGCAAG
AGCATTCCTTAGTTTGTCAATCCAATTTAATTGAGGTGTAGTGAAGAAGGCTTTTAAGCCGTTAAAAGGAGCTCCCGCAA
AAAATCTAAAATCAAGTGATTTAATGTCACCGCCCTTATTAACAAAAAGGTGAGTGTGGTCTTTTGGTAAAAGATTTTCA
AACGCGCCTACTTTTCTCATTAATTCAAACAGATTTGCATAGTTGAAAAAGAAGACATGCAAACCCATCTCTATGTGATT
GCCATCGGAATCTTCCCAGCTTCCAACTTTGCCTCCCATAAAAGGTTTTGCTTCGTATAGGTCGACGTCATGTCCTTCAT
CAACAAGGTCAACTGCAGCAGTTAATCCTGCTAAACCTGCACCTATTATTGCGATTTTCACTCGTTTAATTAGATGGATA
---TACTAACTCTATGAATAAAAACTCTTTTTTGGCACTTTTAAAATCGAATATAA------TTA---------------
--------------------------------------------------------------------------------
--------------------------------------------------------------------------------
----------------------ATAGAGTGTTATTAAAG--TTCAGAAAAAACAATGATTGAATCAAACGCACCGCCCAC
AACTCATAAAGCTCAAGATGGCAAAGGAGTTCTTATTACCACTCCTGCTTTGGATCAGTTGTCTAGACTTTGCAAAGAAC
AAGGCTCAGGGAAATTACTGAGAGTGGGAGTACGTTCTGGAGGATGCAGTGGTATGAGTTACACAATGGACTTTGTGTCT
GATGATGATATTCAAAAAGATGATGAAGTCTATGAATATTCAGTAGGCACAAGT----TCTTTTAAAGTGATTTGTGATC
CAAAGAGTCTTTTGTACATATATGGTATGCAGTTAGATTTCAGTACAGATTTAATTGGTGGAGGTTTTAACTTTACTAAT
CCCAATGCGTCACAAACTTGTGGCTGTGGAAGTTCCTTTGCAGT----------------------------------TT
AACTTTAACTAAAAGAATTATTTTTAAATAACAATGG-------------------------------------------
----ATCAACCAG-------------------------------------------------------------------
------ATGAAAGCCTTTTTGAAGAAGCCCTAAATCGTTATAAGGCTGGTTCACCAGCAGATGAATTGATTGAAGATTTT
CAGAAAATAGCTTCTTCTACTCCAAATAATGCTGCTGCATGGACATGCTTGTCTTGGTTGCAATTATTATGTGACTCGCC
TCAGGAAGCCTTGCGCTCTGCTCGGTATGCAGTGAAACTTAACGGTCAAGATCCGCAGTCAAGGATAAATTTGAGTCTTG
CTTTGTTAGAAACTAATTCTAAAGGAGTTCGAGATCATATTGATTATGTCAAAAGAGCTATGCTGGTTCTTCCTGAATTA
GAAAAAGAATTAAAAGAATCATTTGAAGATGGTCTTTCACGAAAACCTGATTGGAAAACGTTACTGAAAATAAAAAATTG
GTTAGACCT-----------------------------------------------------------------------
--------------------------------------------------------------------------------
--------------------------------------------------------------------------------
--------------------------------------------------------------------------------
--------------------------------------------------------------------------------
--------------------------------------------------------------------------------
--------------------------------------------------------------------------------
--------------------------------------------------------------------------------
--------------------------------------------------------------------------------
--------------------------------------------------------------------------------
--------------------------------------------------------------------------------
--------------------------------------------------------------------------------
--------------------------------------------------------------------------------
--------------------------------------------------------------------------------
--------------------------------------------------------------------------------
--------------------------------------------------------------------------------
--------------------------------------------------------------------------------
--------------------------------------------------------------------------------
--------------------------------------------------------------------------------
--------------------------------------------------------------------------------
--------------------------------------------------------------------------------
--------------------------------------------------------------------------------
--------------------------------------------------------------------------------
--------------------------------------------------------------------------------
--------------------------------------------------------------------------------
---------------------------------TTGATTTCTAAATAGATTCCAATAAAAATTTTAAGCTAATATTGATT
TGAAAGCCTCATTAATCATGGGGAAATTGAATTTAAATTTGAGTTTATTTAATCTTTGAGTTTGTACATTTTGTCCCTCT
AAAACTACACGAGCTCCATCTCCTAAAATTAACTTCAATATTGGCGCAGGAACTGCGAAAAGACTTGGTCTGCCGAGTAC
TTGACCAAGTGAATTAGAGAACTCATTCATTCGTACAGGATTGGGTGCAACACCATTAACGACACCTGACCAAGCAGAAT
TTTTCACACTTTCGTTAATAAGATTACAAAGATCTGTTCTATGTATCCAGCTCATCCATTGTTTTCCATCTCCTATAGGA
CCTCCAAGACCAGCTCTAAAAATGGGGAGCATTTTCCCAAGTGCTCCGCCATCTTTAGCTAATACGATTCCAATTCTCAC
AATTAAAAGACGAGTCGCTCTAGGTTTGTTTTTT-----GCACTAGATTCCCATTCTTTGCATAAATTTGCTAAAAAATC
ATCACCTTGAATATTCTCTTCAGTGAATTCAGTTTGAGGATTTGAACCATAGAAACCAATAGCTGAGGCATTAATAAGAA
CTTTTGGGGGTTTTCTTAGATTCCGTAGGCTTTTAATCAGATTCTTTGTCGTCTCTATGCGACTATTTGTAATTTCTTTA
CAATGATCGGTAGTCCATCTTTTTTCAGCAATAGGTTCGCCAGCAAGATTGATAACCCCTTCGCAACTTTTAAGAGAGTT
TTGAATTTCTTCTTTATCCCAAGACGAGGACTCAGCTGGATTCATTTGTATGAAATTGATGTTTTGTTCATTAGGTATGG
TTTGAATTTTTCCTTTTGATTGTCTCGATATGACTGTGAGGCTATGTCCTTCCTTAATGAGTAAAGGAATTAATTCTCTT
CCGATAAAACCAGTACATCCAGTGAGTAG---------------------------------------------------
--------------------------------------------------------------------------------
--------------------------------------------------------------------------------
--------------------------------------------------------------------------------
--------------------------------------------------------------------------------
--------------------------------------------------------------------------------
--------------------------------------------------------------------------------
--------------------------------------------------------------------------------
--------------------------------------------------------------------------------
--------------------------------------------------------------------------------
--------------------------------------------------------------------------------
--------------------------------------------------------------------------------
--------------------------------------------------------------------------------
--------------------------------------------------------------------------------
--------------------------------------------------------------------------------
--------------------------------------------------------------------------------
--------------------------------------------------------------------------------
--------------------------------------------------------------------------------
--------------------------------------------------------------------------------
--------------------------------------------------------------------------------
--------------------------------------------------------------------------------
--------------------------------------------------------------------------------
--------------------------------------------------------------------------------
--------------------------------------------------------------------------------
--------------------------------------------------------------------------------
--------------------------------------------------------------------------------
--------------------------------------------------------------------------------
--------------------------------------------------------------------------------
--------------------------------------------------------------------------------
--------------------------------------------------------------------------------
--------------------------------------------------------------------------------
--------------------------------------------------------------------------------
--------------------------------------------------------------------------------
--------------------------------------------------------------------------------
--------------------------------------------------------------------------------
--------------------------------------------------------------------------------
--------------------------------------------------------------------------------
--------------------------------------------------------------------------------
--------------------------------------------------------------------------------
--------------------------------------------------------------------------------
--------------------------------------------------------------------------------
--------------------------------------------------------------------------------
--------------------------------------------------------------------------------
--------------------------------------------------------------------------------
--------------------------------------------------------------------------------
--------------------------------------------------------------------------------
--------------------------------------------------------------------------------
--------------------------------------------------------------------------------
--------------------------------------------------------------------------------
--------------------------------------------------------------------------------
--------------------------------------------------------------------------------
--------------------------------------------------------------------------------
--------------------------------------------------------------------------------
-------TAATTTCATGATTTCTCTAATCAGATTTGATCAGCTTAGAGGGATTTTGATTAACTTATGGTGTTGATCCATC
AAGAATATTTGCGTTATGGAATTTGCATTTAATTAATGAAACGATTTTTACCATTTTGTTTTAACTGCTATTCTTCATTT
AAATCTTTGAATTTAGTCATTAGTCTTTTTTATTAATTATTTAAAATGTCTGAACAAACCGGAAAAGTAGATGATTCACA
ATCACCTCCAAAGGTACAAAAGAAACTCAGAAAAGGAGATCTTGTAAAAGTTGATCGTGAAAAATATTCTAATAGCTTAG
AATCTAAGGCAAGCGACACTAATCTGCCTGAATATATTTTTCAAGGGCCTGGCGAAGTATTATTGATTAAAGGTGATTAC
TGTCAAGTTAGATGGAGAAGACCAGTCCCTGATGTTTGGATAAATTCTGATCATATAGTCTCATATTAATACATAATTAA
AATTGAAACTATCAGTGAAGCCATTCTTTTTTATTACTTTGTAAAAATTTCCTTTTTTTCTTAGCAAAAGCTATCATTGC
CTTTCCGTCATGAAGGTAATTGTCTACATAACCCATTGTGTAACGCTCTAATTCATTAATACCATCCTCTACATGTGATA
AGCAATGATATAGATCCAAGCTGAAATCTCTTATGATTGAGGGACATGCAAAAGATGTATAAATTTTTTTAATCTTAGTT
ATTTTATTTTTACTTTGCTCTAGATAGAGGCAGAAAGAATCCATTAATATTTCATCATAAGGATCAGCTGATAAATCTCT
TATTTTTGCACCCATAGGGTTAATTATCTGTCCTAATAATTTATCAATAGGGAGGTATATATTCTGGAACCATT------
--------------------------------------------------------------------------------
---------------------------------------------------------------------TTTTTAAATCT
TCAGGTTTAGAGTGACTATTAGCTTCTCTTTTGTATTCATTCTGATTATACAGTTTTGAATTATTAACTTTATTTAAATT
CAGATCTTTATGTTTTTTCTTTAATATTTCCCACGCTGAGTTTACCTCGAGCATTACTGCTGAATTTCCTCCTTTGTCTG
GATGATGTATTTTTACAAGTTTTCTGTATGCTTTTTTAATCTCTTCTAGTTTTGCGCTGGGATGAACTTTCAATATTTGA
TATGGGTCTTTGCTCATTGTTTAAAGATTATTT---CTTTTTAGAGATACTCATTCCCTTTTACTGGCTTTGCG------
--------------------------------------------------------------------------------
--------------------------------------------------------------------------------
--------------------------------------------------------------------------------
--------------------------------------------------------------------------------
--------------------------------------------------------------------------------
--------------------------------------------------------------------------------
--------------------------------------------------------------------------------
--------------------------------------------------------------------------------
--------------------------------------------------------------------------------
--------------------------------------------------------------------------------
---------------------------------------------------------------------GGGATGGAAGT
--------------------------------------------------------------------------------
-----------------AAACATTGTTGTTGATAGATATCTTTCACCAAAACTAGGCAGAATAACAATCAAGCGTTTATT
CGCAAACTCAGGTTGATTTCCTACTTTTAAAGCAGCGGCTACTGCAGCACCACTGCTGACACCACTTAGCAATCCCTCTT
CTTTGGCAAGTCTTCTGCCTATGTCCATTGCTTCATTATCATTGATTCTTATGACTTCATCAATTTGATTCATATCTAAT
ACATTAGGAATGAAACCAGCCCCAATGCCTTGTA--------TTGCATGAGATCCAGGATTCCCTCCGGACAGAACAGGG
CTTGATGAAGGTTCTACTGCAAAAACCTTGATTTTTGGATTTTTTTGTTTTAAGAATCTGGCACAACCTGTGATTGTTCC
TCCTGTTCCCACTCCTGCAATTAATGCATCAAGTTTGCCTTCGCAATCTTCCCATATTTCTTCAGCGGTTGTTTTTTCAT
GAATTTCAGGATTGGATAAATTATCGAATTGCTGAAGCAAGTATGCATTAGGTATAGAGGCTACCAATTCCTTTGCCAGC
TGAATAGCGCCTTGGATTCCCTCTTGGCCAGGAGTTAGTTGAAGCTCTGCTCCAAATGCTCTTAACATGGAGCGACGTTC
AGTACTCATTGTGTCAGGCATTGTAAGTATGAGCCGATAACCTTTTGCTGCCGCAACCATCGCTAATGCAATTCCTGTGT
TTCCGCTAGTTGGTTCAACAAGAACAGTATGTCCAGGTTTGATAGTGCCCTCTTTTTCTGCTGACATCACCATTGCGCCA
GCTATGCGGTCTTTTACGGATGCTGTGGGGTTAAAACTTTCTAATTTGGCTATAATTTCAGCCCTACAATCAAATTCATT
AGGCAATCGATTCAGTTTGACCAAAGGTGTTTGGCCAACTAAATAAGTTATGTCATT-----------------------
--------------------------------------------------------------------------------
--------------------------------------------------------------------------------
--------------------------------------------------------------------------------
----------------------------------------------AGCAATGGGCAT----------------------
--------------------------------------------------------------------------------
--------------------------------------------------------------------------------
--------------------------------------------------------------------------------
--------------------------------------------------------------------------------
--------------------------------------------------------------------------------
--------------------------------------------------------------------------------
--------------------------------------------------------------------------------
--------------------------------------------------------------------------------
--------------------------------------------------------------------------------
--------------------------------------------------------------------------------
--------------------------------------------------------------------------------
--------------------------------------------------------------------------------
--------------------------------------------------------------------------------
--------------------------------------------------------------------------------
--------------------------------------------------------------------------------
--------------------------------------------------------------------------------
--------------------------------------------------------------------------------
--------------------------------------------------------------------------------
--------------------------------------------------------------------------------
--------------------------------------------------------------------------------
--------------------------------------------------------------------------------
--------------------------------------------------------------------------------
--------------------------------------------------------------------------------
--------------------------------------------------------------------------------
--------------------------------------------------------------------------------
--------------------------------------------------------------------------------
--------------------------------------------------------------------------------
--------------------------------------------------------------------------------
-----------------------------------------------------GGTCTTATTGTAAAAACTTGAATTAGT
TTCGAGGCAAAAGTTATTTAATAATTCAATTCTTTTTTAATAATGCTTGAAAATTTGTTATTCAAAAGCTTTATTGGTCT
TTTAGAGATATAAATAGGTGGAATAATTCTTTGATATTGACCGAGAGCATTTCCCACAACTGTAGGCCTCCAATTTTATG
GATTTTTCTTTTTTGGACCATAGCTTGTGGAATTGCATTTGTCTCGCTGGGTAATTTGCCTTTAAGAGATTTTGATGAAG
CAACTGTCGCACGAGTTGCATTGGAATTAAACCAAAAAAGCGGACTAGAACGATTGCTTCCTTCTATCTGGGATAAGCCC
TATTTGAATAAACCCCCAGGATTGCATTGGATAATATCCTTTGCAATTGGAATTAGTAGAAATTTCCAAAATAATTTTGA
TTTTTTACCCTCTGAGTTTTGTATAAGATTTTTCCCAGCACTGTTTTCGACTTTTGTTGTTCCATTGGGTGGGCTTATTC
AGTGGAACTTGCGCCCTAAAGATCGAATAGCATGCATAACTACATCAGCAATTTTATTGACTTTGTTGCCAATTATTAGA
TATGGGAGAATGGCAATGTTGGATGGAACGCAGCTTAGTGCTATTGCACTTTTATGGTTTTGCTTATCATCTATAAAAAA
TAATAGGCCAACTAATTTTAATTTT--------TTAGGAGCTGGATTTACATGTAGTTTCATGCTTTTACTTAAAGCCCC
TGTAATTATCCCTGCACTATTTGCATCTTTGTTACCTTTAATTTGGGAATATAAGTCAAAAAAATATTTTAATAATTTTT
CATGGTCTTGGTTCTTCTATGGACTAATTCCAGGTTTTGCTTGGCATGTATGGAATTTCATTTCATATGGTTCAGGAGCT
TTTTGGTTGTGGTGGGGAGATGGTGCAGGAAGAGTTTTATTTGAAAAAGGCTCAGGTAGCGAGCTAGGAGTTTTGGTACC
AATAATTGAAATACTTGAAGGGGGATGGCCTTGGATTCTTCTATGGCCAATTGGTTTTTTATGGGCATGCTTCAGCCTTA
ATACTCGTTGGGGAGTTTGGGCTTTAAGTACTCAAATTATTATTTTAGGAAGTATTTTACCTCTGAAAATGCAACTTCCT
TGGTATATTCATCCATTTTGGTTGCCCTTTGCTTTG--------------------------------------------
--------------------------------------------------------------------------------
--------------------------------------------------------------------------------
--------------------------------------------------------------------------------
--------------------------------------------------------------------------------
--------------------------------------------------------------------------------
--------------------------------------------------------------------------------
--------------------------------------------------------------------------------
--------------------------------------------------------------------------------
--------------------------------------------------------------------------------
--------------------------------------------------------------------------------
--------------------------------------------------------------------------------
--------------------------------------------------------------------------------
--------------------------------------------------------------------------------
--------------------------------------------------------------------------------
--------------------------------------------------------------------------------
--------------------------------------------------------------------------------
--------------------------------------------------------------------------------
--------------------------------------------------------------------------------
--------------------------------------------------------------------------------
--------------------------------------------------------------------------------
--------------------------------------------------------------------------------
--------------------------------------------------------------------------------
--------------------------------------------------------------------------------
--------------------------------------------------------------------------------
--------------------------------------------------------------------------------
--------------------------------------------------------------------------------
--------------------------------------------------------------------------------
--------------------------------------------------------------------------------
--------------------------------------------------------------------------------
--------------------------------------------------------------------------------
--------------------------------------------------------------------------------
--------------------------------------------------------------------------------
--------------------------------------------------------------------------------
--------------------------------------------------------------------------------
--------------------------------------------------------------------------------
--------------------------------------------------------------------------------
--------------------------------------------------------------------------------
--------------------------------------------------------------------------------
--------------------------------------------------------------------------------
--------------------------------------------------------------------------------
--------------------------------------------------------------------------------
--------------------------------------------------------------------------------
--------------------------------------------------------------------------------
--------------------------------------------------------------------------------
--------------------------------------------------------------------------------
--------------------------------------------------------------------------------
--------------------------------------------------------------------------------
--------------------------------------------------------------------------------
--------------------------------------------------------------------------------
--------------------------------------------------------------------------------
--------------------------------------------------------------------------------
--------------------------------------------------------------------------------
--------------------------------------------------------------------------------
--------------------------------------------------------------------------------
--------------------------------------------------------------------------------
--------------------------------------------------------------------------------
--------------------------------------------------------------------------------
--------------------------------------------------------------------------------
--------------------------------------------------------------------------------
--------------------------------------------------------------------------------
--------------------------------------------------------------------------------
--------------------------------------------------------------------------------
--------------------------------------------------------------------------------
--------------------------------------------------------------------------------
--------------------------------------------------------------------------------
--------------------------------------------------------------------------------
--------------------GTATGTGGACCTCCAGTTTCTTGGTTAATTCACAGAGAAGAGAACGGTTATATTTTCGCT
AGAAAAATCTTAAGAAAAATCCCATATATATTTTCTTTAATTGGACTATGCATATTTACTTTTTCTTTATTACTTAAGTT
AAATATTTTCAACTTTGGAGAAGGTTACTTTTATGCAATTTTCTTCATAAGTTTAGCTTGGTTTATTGGGGGATTATTAT
TGTCTAATTCAAGAAAGAATATTAGAAAAATTGGTTTTATTGGATTGATTGTTGGAAGCATAATTGGCTTGTTCTTTTTT
GTGAGTTCAAAATTTTGGTTATGGGAAATAAATGAAAATTGGGATGTAA-------------------------------
--------------------------------------------------------------------------------
--------------------------------------------------------------------------------
--------------------------------------------------------------------------------
--------------------------------------------------------------------------------
--------------------------------------------------------------------------------
--------------------------------------------------------------------------------
--------------------------------------------------------------------------------
--------------------------------------------------------------------------------
--------------------------------------------------------------------------------
--------------------------------------------------------------------------------
--------------------------------------------------------------------------------
--------------------------------------------------------------------------------
--------------------------------------------------------------------------------
--------------------------------------------------------------------------------
--------------------------------------------------------------------------------
--------------------------------------------------------------------------------
--------------------------------------------------------------------------------
--------------------------------------------------------------------------------
--------------------------------------------------------------------------------
--------------------------------------------------------------------------------
--------------------------------------------------------------------------------
--------------------------------------------------------------------------------
--------------------------------------------------------------------------------
--------------------------------------------------------------------------------
--------------------------------------------------------------------------------
--------------------------------------------------------------------------------
--------------------------------------------------------------------------------
--------------------------------------------------------------------------------
--------------------------------------------------------------------------------
--------------------------------------------------------------------------------
--------------------------------------------------------------------------------
--------------------------------------------------------------------------------
---------GACCTGTAGCTGAATTTATAGATGGCTTTCCTAATCAACAAATTTTTATTAGAAATAGCTTTGAGCGACCA
AGTTTAAATTGGTATGCAAGAAAACAAATCAAAAGTTTTGACGAAGAAAATAAAACTAAATGCAAAGTACTTAAGAAAAC
TAATGCTTGGGATCTCTATACATGTAATGATTAAATCAAATATTACTATTAACATATTTTTCACTTCTTCTTCTTTTATT
TGTAAGAATAAATTAGTAATTAGGGTTTTTTAAAAAGTGTATTGTATTGAGCTTACTATTAAATTAAGTCCTATGCCTTT
GGTAGTACAGAGAAAAGAGCATGGAGAGGCTAAGAGGCTTTACTCTGACGTAGTAGGTTCCATCGAAAA-----TGGTAA
TCCAAGGCTCC-------TAGAATTGACTTGCGAAAAGGTAGAAGATAAAAGAATTACTGTTCTCGTTAGCGAAATTACA
GCTGTACAGATTTATGAAAAGACTAGTAGCAGCACTAG----CAAAAGGCCTGGATTTTCACTCCAGAATTAAG------
------AAAAA-----ATAGGAGTCATTCAATTTTGAAACCCACCGCTTGGTCTGGCTATTTGGAATTTGATCAAGTCTC
GTTTTCTTGGCCT---AATGGAGTCAATGTTATTAATCAATGCTCCTTTTCAATTCTAAAACCTGGTTTGTGGATGCTTG
TTGGTGAAAACGGAAGTGGTAAAAGCACCTTGTTTCGCTTGATAAATGGAGGGATACGTCCTAAAAGCGGAAAAATTTTC
TGCTCTCTTAGACCATCAATGGTTTATCAAAATCCAGACCATCAATTGCTTATGCCAACATGTAAAAGCGAGTTGATGCT
TAGCGTTCCTAAAACCATTACTCAAACCAATCTATTGGATTTAATTCATTCAGCTCTTGAAAAAGTGGACTTGGGTGAAA
TGTTGGACAGGCCTATTCATACTTTAAGTGGTGGCCAAAAGCAGCGTTTAGCACTTGCTGGAGCAATTGTTAGCAATTCA
AATTTACTTTTACTTGATGAACCCACAGCTCTATTGGATCCTCAAAGTCAAAATTCAGTTTTGAAAGTTATGAAAAAATT
GACAAGTTCCTCTGCTGATCCAATTACAGCAATATGGGTTACTCATCGATTGGAAGAATTATATTTTTGTGATGGAGCGG
CAATTGTTAAAAATGGAGCTATCAGCAATTGGAA------TTCTGGTTCAAAAGTGTTCCAAGAATTAAAATCACTTGCC
CTTAGGTAGCTGGCAAGGGTAAGTTCTTAATGTTGTAATCCTCGGTAGCTCAGCGGTAGAGCGATCGGCTGTTAACCGAT
TGGTCGCAGGTTCGAATCCCGCCCGGGGAGT-------------------------------------------------
--------------------------------------------------------------------------------
--------------------------------------------------------------------------------
--------------------------------------------------------------------------------
--------------------------------------------------------------------------------
--------------------------------------------------------------------------------
--------------------------------------------------------------------------------
--------------------------------------------------------------------------------
--------------------------------------------------------------------------------
--------------------------------------------------------------------------------
--------------------------------------------------------------------------------
--------------------------------------------------------------------------------
--------------------------------------------------------------------------------
--------------------------------------------------------------------------------
--------------------------------------------------------------------------------
--------------------------------------------------------------------------------
--------------------------------------------------------------------------------
--------------------------------------------------------------------------------
--------------------------------------------------------------------------------
--------------------------------------------------------------------------------
--------------------------------------------------------------------------------
--------------------------------------------------------------------------------
--------------------------------------------------------------------------------
--------------------------------------------------------------------------------
--------------------------------------------------------------------------------
--------------------------------------------------------------------------------
--------------------------------------------------------------------------------
--------------------------------------------------------------------------------
--------------------------------------------------------------------------------
--------------------------------------------------------------------------------
--------------------------------------------------------------------------------
--------------------------------------------------------------------------------
--------------------------------------------------------------------------------
--------------------------------------------------------------------------------
--------------------------------------------------------------------------------
--------------------------------------------------------------------------------
--------------------------------------------------------------------------------
--------------------------------------------------------------------------------
--------------------------------------------------------------------------------
--------------------------------------------------------------------------------
--------------------------------------------------------------------------------
--------------------------------------------------------------------------------
--------------------------------------------------------------------------------
--------------------------------------------------------------------------------
--------------------------------------------------------------------------------
--------------------------------------------------------------------------------
--------------------------------------------------------------------------------
--------------------------------------------------------------------------------
--------------------------------------------------------------------------------
--------------------------------------------------------------------------------
--------------------------------------------------------------------------------
--------------------------------------------------------------------------------
--------------------------------------------------------------------------------
--------------------------------------------------------------------------------
--------------------------------------------------------------------------------
--------------------------------------------------------------------------------
--------------------------------------------------------------------------------
--------------------------------------------------------------------------------
--------------------------------------------------------------------------------
-----------------------------TTTTAATGCAAATGTAAATTTGTTTATCCATCAGAATAGATTTGTTTTTTT
TGAGTTTCAAAAAAATACTCCTTTATTTGAAAGATAAAAACAAATCTCATAAGAAATTCGTTAGCTTTTTTATCAAAGTT
TTGAGAATTCCTTAACAGTAAGACCTTCGAATCGGAAGACTTTCTAAAGACAGTGCAGCGACTTTTCACCTTTTCATGGA
TAAAAAGGTAGTGGTACTAATTGGTCTTGTCGATTACATCATGGAAAACCAAATTCTTCGAATTCTGCAATAAAAACAAA
ATTTTGAGAGAATCATAGAAATCTTTAGTAGTCGCTTTGTTGCGGGTACTTTTTAATTTGGCAATTATTAATGAAGCCTT
GCATTTTACTCATTGAAGATGACCAAGACATGAGAGATCTGGTTGCAGGGCATCTTGAGCACACTGGTTTTGATGTCCAA
AAAGCAGAGGACGGAATCAAGGGCCAAGCTTTAGCTCTGCAATACGCGCCTGATCTAATTCTCCTTGATTTAATGCTTCC
TAAAGTTGATGGTTTAACTCTTTGTCAGCGGTTAAGAAGAGATGAGAGAACATCAGCAATACCTATTCTTATGATTACTG
CTTTAGGTGGAATTAAAGATAAAGTTACGGGTTTTAATTCTGGTGCAGATGATTACATCACAAAACCATTCGATCTTGAG
GAATTACAAGTAAGGATCAAGGCGTTGTTAAGAAGAACTAATCGTGCACCACTGGGAAGTAATAATCAGCAAGAAATACT
CGATTATGGCCCTCTTACACTTGTTCCTGAAAGATTTGAGGCGATATGGTTCGAATCTCCAGTTCGTTTGACTCATTTAG
AATTTGAATTGCTCCATTGTTTGATGCAAAGGCATGGGCAGACAGTTGCACCCTCTTTAATTCTTAAAGAAGTTTGGGGT
TACGAGCCTGATGATGATATTGAGACTATTAGGGTGCATGTAAGACATTTAAGAACCAAGCTTGAACCTGATCCAAGGAA
ACCAAGATTCATCAAAACTGTATACGGTGCAGGATATTGCTTGGAATTACCAACAGGGGACAAAATAAGTGAGATT----
-----------------------CAACCTTCAATAACTCAAG--------------------------------------
-----------------CTAGAGAAACTAACTCTTTCAAAAATAATACAGATGAAAGAGTGATTGCTTAATTAAGAAA--
--------------------------------------------------------------------------------
----GTTT---------------------------------------------------A--------------------
---------------------------------TTTCCAATAAAGTTACTTCCCAAGCAAGTCTAGGCTGCACAAACTTC
AATAATTGTTTTCTAAGCTCTTCAAG-----TTGTATAACA-ATATTAGAATTTTTTTCTTTTATCCATGCCCTATTCTG
TTGAAAATCAATAAGCCATAGTTGTTGCTCTATGTTTAGTTCATCTGTAATTTCCTTGGCTAATTTCAATAACTCAATTG
GATTATTTAATTGGATTTCTAACTTTTGTCTTAATGAAGTTGACAAAGATAACCAAAATTGAAGATTTACTATACAGCGC
CCAGGAGATCCATATGAAAAATCTATTAATT-CTTGAATTTTGTTACTAGTAATATCATCTATCTCTTGAATAACTTCTG
ATTTTTTAATAATTTTGTTTACTTGATTATCATTCAGGCGTATGAATGGCACTATCTGACATCTTGATCTAATAGTTGAT
AATAATTTCTCTGGTCTTTGTGTGATAAGAATAAATAATCCTGTACATGTTTCTTCAAGAGTTTTTAATAATGCATTTGC
TGCAGATTCATTTATTCTTTCAATATCCTCAATTATTACTATGCTTCTTTCAGATTCAAATGGCTTTTTCCCTAAAAATT
CTATTATTTCTTTAATTTGATTTAGCCTTATTTGCGGAGGCGATTTCATACTTATACC----------------------
--------------------------------ATCTAAAATTGCTTTTGTCTGAGAAATACTTTGACCTTGGACTA----
--------------------------------------------------------------TATAAGATGGCTCTACCC
ATAATAAGTCAGGATGATTATTATTATTTATTTTTATTTTTGTACTTTTTTTTTCCTGATTCTTGT--------------
--------------------------------------------------------------------------------
--------------------------------------------------------------------------------
----------------CAAGAATA-----------------------------------------GAGTTAATGA----A
AATTTTAGCAGTTTTTTTTCTTCCAACTCCCTCTGGACCAGAAAATAAATAAGCATGAGA-AATATGTTCTTTTGAAATA
GCAGATTTTAAAATTTTAATTGCTAAATCTTGCCCAAATATATTTTGAAAATCGTCCATTTTAT----------------
--------------------------------------------------------------------------------
-------TTGTTTTTTATTAATTTTTTTATTTCAGATTTAATCTCAGATATGATTTTTTCTTTAGAGTCAATAGCAGATA
TTTTTTTC------------------------------------------------------------------------
--------------------------------------------------------------------------------
--------------------------------------------------------------------------------
----CAGTTACTGTCCTCGGACAATGCTTGAAAGCCGAGAGAAACATTGGATAAAAACTCTCTACCTTCTTTTTCTATTC
GATCATCTTTTCTATTTCTTCTTCTTCTTATACTTTCTTCAATGGGAATGTCTAATAGAAATGTAATATCTGGAGCAATT
CCCTGCG-TCGCTATTGCTTCGAGATCCTTAATTAAATTGATATCTAACTTCCTTCCATAACCTTGATAAGCAAGTGTTG
ATCCACAAAATCTATCGCTTATTACCCAATCCCCTTGATCTAAAGTTGGGCGAATAATTTCATTGATATGTTGTGATCTA
TCTGCGGCATAAAGCAAAAGCTCAGTAATAGAATCTGGGCTTTTTTCTATGGAAGTATCTAGTAGAAGCGATCTTATTGA
TTTTCCTAATTTTGTTCCTCCTGGCTCTCTAGTGATGACTAATTTATTGTTTTCAGGTATGAGGTCGGAACTAATAAGCC
ATTTGGATAATTGATTGATTTGAGTGGTTTTACCCGAGCCATCAATACCCTCAAAAACAATAAACTTTCCTTTCATTTTG
ACTTCAAAGACAAGGCATTAAGTACAACACTTATAGAGCTCAAAGCCATAAGTAAAGCCGCCAAGGGAGGAGATAGTAAT
AAGCCAGAAGATGGTAAAAGTAATCCTGCAGCGATTGGTAAAGCAATTAAGTTATATCCAAATGCCCAAGCAAGGTTTTG
TTTTATTTTGAGCATTGCTTGCTTTGATAGATTTAATGCATTTGGAAGGGCTTCCAAATTTTCTCCAAGCAGAACAAGAT
CAGCAGAATCTTGCGCGATTTGAGTTCCAGTTCCTATCGCTACTCCTAAGTCTGCAGCCGCCAGAGCTGGGGCATCATTA
ATTCCATCACCTATCATCGCGACTAAACCATTATTTTTTAATAAGTTCAAT--TTATTAAGCTTGTCTGAGGGTAACATT
TGCCATGTAACTTGTTTTGAACTAAATCCCAATTTTTCCCCTATAGATAAAACTGCTGAATCTCTATCGCCACTAAATAA
ACTTAATGAAAAACCTCTTGAGCGTAATTTATTAATTGAAAGGAAAGCATCTTTTCTTATTTGGTCATCAATCAAGAAAA
AACCTAATAATTTGTTATCCAGAGCAACTGCGACTATTGATTGAGCTTTTCTTTTTGAA--AGC----------------
----------TTGAAATTATTTTCAATCATTGCATTCCATTCAA------------------------------------
----------------TTCCTTCACTTTTGATCCATTCGGGAGTTCCGACTCTTATAAGTCCTTCTAAGTTATTAATTTT
GCCCGCTAAGCCTTTACCTGGATACGTGGTTGAGCTTGACACTTTTTCTAGTTTGATTTCTTTTTTATGTGCTTCTTGAA
TAATTGCTTGGGCCAGCGGATGCCGACTTTCTTGTTCAATGCTTGCCGCCAATTGGAGCATGAAATTTCTTTCTAACTCA
TTGTTTTTCCAGCAGCCAACA--ACTAAAGGCCTTCCAATCGTGAGTGTACCTGTTTTATCAAAAATAATTTGACTTATT
TTTGAGGCCATTTCTATGACATCTCCACCCTTGAAAAGCCATCCTCGTTTAGCCGCTTCCCCAGAAGCAACAGTTATTAC
CGTTGGCGTGGCAAGTCCTAGTGCACATGGACAGGCCACAACTAAAACAGCTATTGATAATTGAAATGAGAGACCAATAG
GTGTTTGAGGGGTATTCATTAAATGA---TCATGCAAGTTATGGCTATGCATGAAACCTGCATTA-----------GATA
CTT-----CTAAAACTTCTGGCCATAT---CCTCGTACCTATTCTCCACCAAAAAAGAAAAGTTATTAAAGCAAGAGTTG
TTACCCCATAGCAGAACATACCTGCCACCTTGTCGGCTAATCCCTGAATTGGTGCTTTTCTAGCTTGAGCTTCTTCAACT
AAACTTATTATTTTAGCGATTGCGGTTTCAGATCCAATTTTTTGAACTTCTAAAGTAATTGTTGACTCTAAATTTAGGCT
GCCAGAGGGTAGCTCGACTCCAGGTGTTGCTTCTAGCGGTAAAGACTCGCCAGTTAAACTAGAGATATCTATTGCCGAAT
TTCCTTTTATAACTAAGCCATCTACTGGGATTCTATCCCCTGCTAATAATTGGATTTTTTCTCCTGGTTTTAGAGCACCT
ATTCTAATTTCACGAATTTCGTTATTGTCTAAAATTAGATTGGCTGTTTCTGGTTGTAATTTTGCTAATTCTTTTAATGC
TGTGCCAGTGTTGATTCGTGCTCTTTCCTCTAAAAAACGTCCTAATAAAACAAATCCAAGCAGCATGACCGGTTCATTGA
AAAAACATGGCCAGCCAACTGTCGGCCAAATTAAAGCAATTATGCTTGCTATGTAAGCACTCATTACACCAAGACTGACT
AAGGTATCCATAGTCGGTGTAAGCATGATTGCGGACTTTAGACCCGCGTTTAGGATCGATTTACCTGGTCCTAGCAAAGC
AAATGTTGCGAGTGCAGCATGAAAAGGCAATGAACCAATAAGTGGAAAAGATATTTGTTGACCCTCTACTAAATGTCCCA
ACCCCGAAAGGATTAATAATGAAGTAGCGATTATTAGTTGTCGCCATTTATTCCATAAATTCTGATTTTCGTTTCTTTCT
AACTCGGTATTTTTTGTTATTGTTTGATCAGGTCTTT----------------------------------------CCG
TTGTTGGAAAGCCCTTTGATGTAAGAGTTTGTATTACATCGGAAAAGGGGTAATTAGGCTCTTTAATTTCTACTAAAGCC
GTTTTTGTAACTAAATTAACGCTTGCATTGTTTATGTTTGGGTGGTTTTTAAGTATTTTTTCAACTGCCTGTACACAACT
TCCGCACCTCATTCCATCTATATCAAGCAGAATTGACTTTTTGCT-----------------------------------
--------------------------------------------------------------------------------
-----TTGGGCAATCTTTTTGTTGCT-------CAAGGGAATATAAATTTTGGATAC-----------------------
---------------------------------------------------TTATTCTAAATTTAATAAATAAAAAGCAT
GTTGCATTTATTTAATGATTTATTAATACATAAAAATTAGTTTCATTATTTGTATACATTTTTTTATTTTCAGGC-AGGA
TAGAATCATAATGCATTGATATTGGTTCAATCGTGCCTAGAAGTCAAAACAAAGACAATTTTCTTGATAAGGCCTTCACG
AAGATGGCTGAGGGAATAGTGAAAGTGATGCCAATCGACTCCAAAGAAAAAGAAGCCTATCTTTATTACAGAAAAGGTTT
GGCAGCTCAAAATGATGGAGATTACTCAGAGGCTCTGGAGTATTACGAAGAAAGCTTAAAACTTGAGGACAATCAAGTTG
ATAGAGGAGAGACATTAAAAAATATGGCAATAATTTATATGAGTAATGGAGACGAAGAGAGAGCAATAAATACATATAAA
AAAGCTTTAGGACAAAATCCTAAACAGCCATCTTGCTTGAAAAATATGGGATTAATTTATGAAAAAAGAGGAAGAATGGC
TCAAAGAAATGGTAATCAAGATGAGTGTGATATTTGGTTCGATCAGGCAGCGGAAGTTTGGAGTAAAGCTGTTCGTTTAT
ACCCAGGAGGATATTTAGATATAGAAAATTGGCTGAAGACTACAGGCAGAGGTAATGTTGATGTTTATTTATAAGTAACT
AAAACGCGGA--------TTAATTATT----------------A-------------TCTAAAGCATATAT--TAAAGCT
TGATTAATATTAGAAGCTTT--TAATATT-TTTAATTTTTG-------ATTAGTTTCAAACTC---ACTTGTGTCTATTC
CATCTGGGATAATCAATGTCTTATATCCAAGTCTTATAACTTCATTAATCCGTTGTT------GCATTTGTCTGACTAAT
CTTAATTGACCAGCTAAACCTATCTCTCCTATAAAAACTACACCTTCTTCAAGCTCAAT------ATCTTTCAAGCTCGA
AACTATTGCAGCAGCTATTCCTAAATCAGCCCCAGGTTCTTCTACTTCTAATCCCCCAGCTACAGCCAGATAACAGTCAT
ATCTTGAGAGCGAAAGATTCATATTCTTTTCTAGAACTGCCAAGATTTGATGAAGCCTGTTTATCTCAATGCCAGTTGTA
GTTCTTCTTGGACTTGCATAACTCGTGGGATTTAAAAGTGCTTGTATATCGATGGCTAATGGTCTTGTTCCCTCACAAGT
AACAATTGTTGAAATCCCAGGTGCAGAGGTTTT------GCTTAAAAATAATTCACTTGGATTAGGAACCTCCGATAATC
CATCTGCTTGCATTTCAAAGACTCCAAGCTCAGAAGTGGCACCAAAGCGATTTTTCACACCTCTTAGTAGTCTGTGAGAA
GCGAATCGATCGCCCTCAAAAGTAAGTACTGCATCCACAAGATGCTCAAGAACTTTCGGTCCGGCTAACATTCCATCCTT
TGTAACGTGCCCGATGATCAAAAGGGATATGTTTTGTCGTTTAGCAATTTGCTGTAAAGCTGCTGAACATTCTCTAACTT
GAGCTACTGAGCCGGGTGAACTTGATAAACTTTGATCATGCAAAGCTTGAATACTATCAATCACTGCAACCTCAGGTTTC
AAATGATCAAGCTCTTTTATAACCATCTCTAGATCTGTTTCTGCGAG------TAAATGAAGA----TTTGACTCAGCAT
CCTCAATTCGATTCCATCTAAGTTTTACTTGTTGAGCAGATTCTTCAGCAGCCACATAAAGGACTGATTTGTGATGAGCC
ATTTCAGTCGCACTTTGCAAAATAAGAGTGCTTTTCCCAATACCTGGGTCTCCCCCAATTAATACAAGTGATCCAGGCAC
TAAGCCACCTCCAAGTACCCTGTCTAATTCCTTATATCCACTTGAAATGCGTTCAATAAGTTGGTTTTTTGTTTGGCTTA
TTAGTTCTGAACGATAGGGAGATTTTTCCTTAGGAGAATT--AATCTTTGTGTAAA---TAGATTTATCTGATTTTTGAT
TAAT----------------------------------------------------------------TTT---------
--------------------------------------------------------------------------------
----TTCTTCTATTATTGAGTTCCATTCTCCACAATTATTGCAGCGACCAAAGAATTGCCTGGTTTGAGCACCGCAACTT
TGACAGACATAAATAGAGACAGAACG-AGACACTTAGTTGTAAAAA----------------------------------
----------------------------------------------------GGAAGTTGGCTGTAGTTGAAT---AAAG
ATAGTG---ATCTTTAAATGTTGGTGAACCTTCGCTTAAGATC-----TTGTCGCAGCCGCCAAAGCTA--AGGAACAAA
TGACGGCCACAAGTCCCTCAAAGGAAACCATCCTCGTAGCTGATGATGAGGCAAGTATTAGGAGGATCCTAGAAACTCGC
CTATCCATGATTGGCTATCAGGTAGTTACTGCTTGTGATGGAAATGAGGCTTTGGATCTTTTCAGGAATTGTGAGCCTGA
TTTGGTTGTACTCGATGTCATGATGCCTAAATTAGATGGATATGGAGTTTGCCAGGAACTAAGAAAGGAATCAGATGTTC
CGATAGTTATGCTGACAGCCTTGGGAGATGTTGCAGATAGAATTACTGGACTTGAGCTAGGTGCTGATGATTATGTTGTT
AAACCATTTAGCCCAAAAGAATTAGAAGCTAGAATCAGATGTGTATTAAGAAGGGTAGAGAAAGAACAAATAGCAGGACT
TCCTAATTCAGGTGTCATTGCGGTTATGAATTTAAAGATTGATACAAATAAGCGTCAGGTTTATAGAAACGATGAACGAA
TTCGATTAACAGGTATGGAATTTAGTCTTTTAGAACTGTTGGTTAGTCGTTCAGGAGAACCTTTTAGTCGAGGTGAGATT
CTTAAAGAAGTTTGGGGATATACCCCTGAAAGACATGTTGATACGAGAGTAGTGGATGTTCATATTTCTAGACTTAGATC
AAAACTTGAGGATGATCCTGCAAATCCAGAACTAATACTTACTGCAAGAGGAACAGGTTATCTTTTTCAAAGAATTGTTG
ACTCTATGATTCC---TGAAGGATCATAAATAA---GTGGAAAAAAATCACCTAAATAATAAAACTAATCGCTCTAAAGC
AATTAGACGATTGGTGATTTGGTATCGCCGAAACTCAGCTGTAACAAGTCTTGTTGACACTGCAACAAGCTCAGCTACAG
CAGCTAGTAATGTCGCAGGAACAGTTGTTTCTAACGCTGGTTCCGTTGTT------------------------------
--------------------------------------------------------------------------ACTAGT
GCTGGATCAATTGCTAGAAGTACTTTAGAGCCATTTGTGTTTGATCCCCTTAGAAGACTCCAAGG---TGGAGAAAGT--
-ACGGATGAAAAAAATACAATTCAAGATTCTGACAGAATTTGGGTCGCTGTCGATGGAATGGGAGGAGATTATGCACCTG
GAGCAATTCTTGATGGGTGTTTAAAATCTTTGTCTCTACTTCCATTGAAAATTAAATTTGTAGGTGAAATTGACAAAATA
AAAAAAGCAGCGCTTGAATTTGGCTTAGAAGAATCTTTAGATAAAGCAATAGATGATGGGAATTTCGAATTAATTGCTAG
TGGCCTTTCAGTTGGTATGGATGAAGAAGCCACTGCCGTTCGCAAAAAAAAGGATGCGAGCATCAATATCGCAATGAAAT
TAGTAAAAGATGGAAAAGCTATGGGTGTCTATTCAGCGGGAAATTCTGGTGCAATGATGGCCTCAGGAATTTTTAAGTTG
GGACGTCTGAAAGGAATTGATCGTCCAGCAATTGGAGCATTATTCCCAACTAAAGATCCTGGCCAACCAGTATTGGTTTT
AGATGTTGGAGCAAATATGGATTGTAAACCAACCTATTTGCATCAATTTGCTCTTCTAGGAAATATTTATTCTCGAGATG
TTTTGCAGGTTGATAAGCCAAGAATAGGATTATTAAATATTGGCGAAGAATCCTGTAAGGGTAATGAGCTTTCCCAAGCA
ACTTACAAACTTTTAAATGAGGAAGAACGTTTTTGTTTTTCTGGAAATTGTGAAGGAAGAGATGTTTTATCGGGTGATTT
TGATGTTGTTGTTTGTGATGGATTTACAGGAAACGTGTTGTTGAAATTTTTAGAGTCAGTAGGAAGTGTTCTTTTGGGAG
TTTTAAGAGCTGAGTTGCCAAGAGGAAGAAGAGGTAAAGTTGGTTCTGCTTTTTTGAGAAATAATTTAAAACGAATAAAG
AAACGTCTAGATCATGCAGAACATGGTGGAGCTTTACTTCTTGGAATTAATGGAATTTGTGTCGTTGGTCACGGAGGAAG
TAAAGCTTTATCAGTTTTAAGTGCTTTAAGAGTTGTTCATTCAGCTGCAAGCCATGGAGTAATGGATGATTTAGCAGATT
TGAACCAACCAGTTGTCTTAAAGGTCTGATTGGAACTGTCTGTCCTACCA-TGTGATTGACTTATGAAATGAGGGCTTTT
TTTAGATTTGATTAGTAATTCTCAATTGGACTTAGGAATATCCTTTGTTGGGAGCGGAAGTGCTACTCCACAAAAGATAA
TCAAGAATGATCAACTTGGTCA--GAGAGTGGATACTAATGATGAATGGATTCAAACCAGAACAGGTATTGGTCAAAGAA
GGGTTATTGG------AGAAAATGAGTCTCTGATTGATTTGGCTACTGATGCAGCAGTGAATGCTGTCAAAATGGCTGAT
TGGGATGTGCAAACTATCGATTTGATAATTCTTGCAACATCTACTCCAGAAGATTTATTTGGCTCGGCGCCTAAAATTCA
ATCAAATTTGGGAGCTTCAAATGCAGTCGCTTTTGATTTAACTGCAGCTTGTAGTGGCTTTTTATTTGCTTTGGTAACTG
CCTCACAATATTTAGCTTCTGGATCTATGAAAAGAGCTTTAGTGATTGGAGCAGACCAATTATCCAAATGGGTGGATTGG
GATGATAGAAAGACCTGCGTTTTGTTTGGAGATGGAGCAGGAGCAGTAGCTCTTGAGAGTTCTGGTGATG---AAAGTGG
ATTGATTGGATATGATTTGAAGTCTGATGGAAGCAAAGGAGGTTGCTTAAATCTCTCTCAATCAAATGTTTTTTTAGATT
TAGTG--CAA-GGAGCTAACCATCAAAAAGGGGAATATTTACCAATCAAAATGGAGGGAAAGGAAGTTTATAAATTTGCA
GTTAAAGAAGTTCCAATAATTCTTGGGGAAATCTTAGAAAAATGTCAAAT------CAAGTCAGAGAGTATCGATTGGCT
TCTGTTGCACCAAGCTAATCAAAGAATTCTTGATGCTGTGGCTTCGAGATTTTCAATACCATCAGAAAAAGTGCTTTCAA
ATTTGAAATATTATGGAAATACATCTGCAGCAACGATCCCACTCATGCTTGATGAGGCAGTTAGAGATAAGAGAATCAAA
TCAGGCGATTTAATAGCTTGTAGTGGTTTTGGTGCTGGCTTGAGTTGGGGAGCAGCTTTGTTTTATTGGCATGGTC--CC
TATTAAGCTGTTTTACAATTAATCTAG-AAAAT-----------------------------TATGA---CTATTGCCTG
GGTCTTTCCTGGACAAGGCTCTCAAAAATTAGGTATGGCAAATTCTTTGCAAGACTTGCCTGGT---TCTAGAGAAAGAT
TTGAATTAGCCTCTCAAATTCTTGGAAGAGATCTTTGGAAAATCTGTTCTGGTG------AAGTG-GCTCCAAATGAAGA
AATAT-----ATGACTTAAACGATACTAGAAACACTCAACCTGCACTTTTTGTTGTTGAGTCACTATTGGTTGATGATTT
AAAAAGACAAGGAAGAGAAACCCACATG-ATTGCAGGCCATAGTCTCGGAGAAATAGTTGGTCTTTACTCAGCAGATGTT
TTAG-ATGCGAAGACAGCGTTAATACTTTTAAAAAAAAGATCTGAATTGATGGCAGCGGCAGGAGGAGGAGCAATGATTG
CAGTAATGGGATTTGATCGAGATGAATTAGATGATTTGATCAGAGAAACTGAGGGTGCATCCATAGCTAATGACAATAGT
GAATCTCAAGTTGTTTTATCTGGTTCACCTGAAGCAGTGAGGAAAGTGGCTGATAATTTAAAATGTAAAAGAGCTATTCC
TTTAAAAGTTTCTGGTGCTTTTCACTCAATATTTATGACTGAAGCTTCTAAAAGCTTTAACGAAGAACTTGATCAAGTAA
CTTTTCAAGATTCGCAAGTTCCTGTGCTTAGCAATGTTGATCCAACTCCAACTGTAAATGGTGACATATTGAAAGATCGC
CTAAAAAAACAAATGACCACAGGTGTTAGATGGAGAGAGACTATGCAGGTGATGCAAAATAAAGGGATAACAACAATGGT
TGAGATTGGACCTGGGAACGTGCTTAGCGGTCTTGCTAAACGATCAATGAAAGGGACAATGACTAGTCAAATATCAAATG
---------------------------------------------CCAGTGATTTGGGTTATTGATTTTGGAACAATTTA
GAATTGTTGAAGGAGTTGAACA--AATCAATAAAAATA-----TGCCTCGA---CAAA----------------------
--------------------------------------------------GTTTTGTTTATGCTTGCGTAAGTTATCTCT
TTGTTTTTCCGATTTTTCGTTTTTTGTTTAGAGGTCAAACGAAAGGGATTTCGAATTTACCTAATAC-AGGTGGGGTTGT
CATTGTATCTAATCACGGTTCTCACCTGGACCCTCCGATTTTGGGCCATGCTTTGGGCAGACCAGTAGCTTTTATGGCAA
AATCTGAACTTTTCAATGTGCCTCTTTTGTCATTCATAATTTCTGCTTGTGGTGCCTATCCAGTTAAGAGGGGTGCTGGA
GATAGAGAAGCACTAAGAAATGCTTCTAATCGATTAGTTGAAGGTTGGGCTACAGGTGTATTTTTGGATGGAACCAGACA
AGAAAATGGAAGAGTTAATGATCCTAAAGCAGGCGCTGCTCTATTGGCTGCGAGGACAGGTTCTCCTA----TTCTTCCT
GTGGCAATAGTTAATAGTCACAGAG-------------------------------------------------------
--------------------------------------------------------------------------------
--------------------------CTTTTCCAAAAGGATCCCTTCTTCCCCGATTTGTATCTATTCATTTAAGAGTTG
GTGAATTAATCCAACCTCCTAAAACACGTAAAAGAGAAGATTTAACATCAACAACTAAAGAAATTCAAATATCTATAAAT
TCAATGTTGGATCAAGGCCTTATAAAGAATATTTGACCTTAAACTATCTCTGTAGAATATAAAAATATTCGAACTTATTT
ATATTGATTATTTATTGTCAAT----------------------------------------------------------
--------------------------------------------------------------------------------
--------------------------------------------------------------------------------
--------------------------------------------------------------------------------
--------------------------------------------------------------------------------
--------------------------------------------------------------------------------
--------------------------------------------------------------------------------
--------------------------------------------------------------------------------
--------------------------------------------------------------------------------
--------------------------------------------------------------------------------
--------------------------------------------------------------------------------
--------------------------------------------------------------------------------
--------------------------------------------------------------------------------
--------------------------------------------------------------------------------
--------------------------------------------------------------------------------
--------------------------------------------------------------------------------
--------------------------------------------------------------------------------
--------------------------------------------------------------------------------
--------------------------------------------------------------------------------
--------------------------------------------------------------------------------
----------------------------------------------------------------------------TGGT
GAAGTTGGGTAGATGGGCAATGTTTTTCTCCAATCAGATGACAAATTTGAATCATGACAATATTGA---GAAAAATTGAT
AAGTGAGATGATATCTTTTTCGATATTATTAGAAGCCTCGATAGAGGGATTCAAAATTTTTTCATTACTTGT--TAAC-T
GTGGAGAAATT---ATTTCATTAAACTCATGGAAATTTGACC--CTTTGTGAATTTTAACTAGTTGATACTTGCCAGCGA
CAATTCCTCTTCGTGGCAAAAGATCTTTT----ATCCAAAATGAATTCAAGATTTGATTTTTATTAAGATCTTTGTA---
---AAGTCTTGGAGCCATTAAATGAAATGAACTCATGGAATCTAATGAACAATCAATTTGCTGAGCAATTGTTCTAGCCA
TTGAGATTGTTAGTCTTGTACTGGTAAAACTTCCAGGGCCTTTTGCTACTGAAATGCGGATTATTTGCTTCCAAAACTTT
CTAGGCAGCATTGTTTCAATACAACTAAATAATTTGTTCGATAATGATCGCCCAATATTAAATACTTCGCTTCTTATTAT
TTTTTCTGA------ATTTTCAGTATCCTTAATGGCAATTCCGAAGGATTGTGAGGAGCTATGTAGTGCTAATAAAAATT
TTGATT--TTG----------AGTTATGGAAATTTGTCAAC-----TGATTTATTATTATTGTT----------ATTTTG
GAATTTCTTCCCCAGGACGAAGCCTGCTCCATTTCCCTAGATCTTGGTGAAAACTATCGCACCCTCTTACATCCCATTCA
AT--GCCTGTTTCGCTATCTGGCATGTCAATAATATTGATGTGTATTTTGGGGTTTGTGCCTTGAAAATCTGGATTTTTG
GAAAGGTGTTTGACTTGGTGATGTTCTTCAACTGTGTAGTAGGTCTTACATCTATCTACCCAAGCACAATCAACACAGAT
GCACATAACTATTAAAGTAAAATCTA------GGTGTC-------------------------ATTTTGATAAGTA----
----------------------------AGGACACATTACTATCAAATGATCTTTTTGGAGATTTAAATCCAAGAGATTG
GCCCATATCAATATCTGAC--TTACCTCCTGGCAGTGCCTTGGTCGGCGGTTCAGTCAGAGATGCATTATTGAACAAATT
GAGTCAAAAACCTGATTTGGATTTTGTAATACCAACAAATGCCATTAATTTCAGCGAAAACTTATCT----------AAA
AAGATTAATGGCACATTTATAAAGCTTGATGAAAAAAGAGATATTGCTCGACTAGTGATTAATGGTTGGACCCTGGATTT
TGCTCGACAAGTTGGAGAAAATCTCCAAGATGATTTACTAAGACGTGATTTTCGAATTAATGCAATTGCTTTAAGGCTTA
CAGGAAAACCAGAGATTTTTGATCCAACTGGAGGAATTAATGATTTAAAAAGTA-------AGAAAATAGTTGCAATTAG
TGAAAAGAACTTACTTGACGACCCTTTGAGGATTCTTAGGGGGTTTCGATTTATGTGTGAATTAGATTTTGAGTTAGAGA
AAAAAACTAAAACGTTTCTCAAAAATAATGTGGATAAATTAAGTAATATTGCACCTGAGAGGATGAAAATGGAGATCTTA
AAAATAGT------------------------------------------------------------------------
--------------------------------------------------------------------------------
--------------------------------------------------------------------------------
--------------------------------------------------------------------------------
--------------------------------------------------------------------------------
--------------------------------------------------------------------------------
--------------------------------------------------------------------------------
--------------------------------------------------------------------------------
--------------------------------------------------------------------------------
--------------------------------------------------------------------------------
------------------------------------------------TAATTCAAAATGGAATTCTTCAGTTTGGAAAA
CATATTTAGAACTTCAATTATTGAACGAATGGAATGATAATAATTTCCCTTATATTGAATTGGAAAGAAAAGATATTTCT
ACGAAAAATCTAATATTTGGAAGCTTTTTATCGAAACTAATTTTTTTACTTAGTGATGAGGGCTTGTCTCGTTTGACCTT
TAGTAAAAATCAAATAAAAAGATGTAAGAACCTTAGATTCTGGGTTCATAAAATTAATAAAT-TAGATGATCTTTCCGAA
GATGAAAGATTTCAACTTCACATTGATTTGGAAGAGGATTTGCCCTCTTTCATCCTTTTTT-------------------
--------------------------------------------------------------------------------
--------------------------------------------------------------------------------
--------------------------------------------------------------------------------
-------------------------------------------------TGAAAGAAAGGGATTCAAGTCCTTGGTTAAA
ACGCTGGAAAGACCCCCACGATCCCCTCTTTCACCCCTCTGCGCCTTTTGATGGCCATTTGCTTCAAAA-AGCTTTTGGA
ATCCCTCCTGG-TCCGTTCTTAGGCGAACTTATTAGGTATCTTTCCAGGGAAAAAGCTTATGGGAGAATCTCCACAAACA
ATGAGGCTATGGAGGTCGCTCGTAAATGGACCCTAGAGA---ATTC-CCCCTTTTTGTGATTAACTACACACAAATCAAA
TTAATC--TCGGCCGTATGC-CGTCGTCTCCTTATCCCCTT-TTTTCTAAATGAGTGTTCGTCTTTACATCGGTAATTTG
CCGCAGAATGTCAATGTTAAAGAACTTGAAGCCCTCCTAACATCTATTGGAGAAGGCATCAAATTTAAAGCTGTTTTCGA
TAGAGATACCAAAGCTTGCAGGGGATTTGGGTTCGCGAATATTAAAGATGAGAATGTTGCAAATGAGCTTATTGAAAAAT
TAAATGGTCAAGAATTTAATGGTAATAAATTGAGGGTTGAGCGTTCTGAGCGTAAAGATTCAAATTCCGG----------
------------------------------------------------------AAATTCAAGACGAGGAGGGAACGCCA
ATAATGGAAATAAAGGTTCTAGTC--------------------------------------------------------
-----------------------------GTAAAGATGTTAAGAAAGTTGTACATAGCGATGCGCCAATGAAAGAAGCTC
CAGATCCAAGATGGGCTGGAGAACTATCAAAATTAAAAGATCTTTTAGCTAATCAAAAAACTCCCGCT------------
---------------------------------T--------------------------AAATATTCAATTAATTAGTG
TTCTAAGTTTATATTTTTCATCGTTGATGGTTATTAGATAGGAGATGGGTAGGTTTACAGCTTTTACCCATCCCTTTACA
TAAGCTCGATTGCTGAAGACGTCATAATCAATTTTTTCAATTGAATTTAATATTCCGCTATATAACCTTAATGATGTCCA
TATAGGCCACCTTGCATCTATTGATAGCCATTTGATGCCTTCTTCAGATTTCTGGAACCAATCTCTAGCTCTGGCTAATT
GAAAAGCCATTAAAGCTTTCCAGTTTTCATTAATTGTTCCTTTGAATAGATCTTCTTCGGAGTAATTAAATTTTTTCAAA
TCCTCTAATGGCAAATAAATTCGTCCTCTCCCTCTATCTTCTCCAACATCTCTAAGAATATTGGTTAATTGATTCGCGAT
TCCTAGAGCTATTGCTGCTCGTGAAGTATCAG------------------------GAGGTGGCAAATTTGGATTACGGG
TATAGGCAGCATCAATACCTATTACGCCTTGCGTCATTAACCCAACAGTTCCAGCGACTCGATAACAGTAAAGTTCAAGT
TCTTCAAAGGTTTTATATCTGGTTGTATCTAAATCCATTCTTTGGCCTTCAATCATATCTATGTAAGGCTGAATAGACTG
AGGAAATTTTTGAAGAGTATCGGCTAAGACAGCATCAAGATCATCTTGAGTATTACCAGCAAAAATATTTTTTGTTTTGT
CTTCCCATTGGTTGAGTCTATCTGATAACTCATTTCGAGATTTTTTTTGAGCTTCAGTGCTGTCCATTAGCTCATCTGTT
CTTCGGCACCAAACATAAATAGCCCAGATTGCTCTGCGTTTAGCAGGGGGCAGCAACATAGTACCCAGGTAGAAGGTCTT
AGCCCATTGTGCAGTTTCTTTTCTGCAAGCCTCGTAGGCATCCTCTAGATTCAAAGAAG---------------------
--------------------------------------------------------------------------------
---------------------------------------------------------------------GCTGCGCCAAA
ATTAGAAGTTTGTAAGTTTTTTAGTTTGCATTAAGCTCTTGAGTTGAAATTTTAAATAAATTCCTGTTGTTACATTAAGA
CGTAGAAGAACCTATGTCAGTCGAGATTTGGATTTTTTCTGCACATATTTTTCCACTTAGGACTGCACCTTCCATGGAAG
CGAGGTATTTTTGCATTGTATAATCACCAGTTAAGAAAAAGTTTCTTATTGGAGTCTTTTGGTCAGGTCTTAAATCTTGG
CATCCAGGAACAGCTTTGTAGACTGATTTTGGTGTTTTTATTACTTTATATTTTCTCAATTTAGCTTGATTGTCCCCAGA
GAAATGCATGGGAAAAAGTTTCTTCAATTCTTGCATTGTTGCATCAATTATTTCCTCGTCTTTACGACCGATCCAGTCTT
TTGCAGGAGCAAAAACTAATTCAAGCATTGAACGATTGGGATCTTCATATTCTTTACAAGTTATGCTCATGTCGGCATAA
ACACTTAAAAGAGGAGATCTACTGAATAACAGGTGATCAATATTTGTAAGTTTTCGATCGAACCAAAGATGAATATTAAT
AACTGGGACTCCTTTCAGTCCCTCAAGTTTTCTGAAAATATCTTGAGAGGCCCATTCATTGGGCAAAATTGTTTTGAAAA
TATCAACGGGCATTGCGCTGACATATGCGTCTGCTTGGAT---TTCTTTCCCCTGAGGTTCTTTGGCACTACCTATTAAG
AAATTTTCAACAGATCCATCTTCTTTTAAATTGATTTTTTTTAGTGGGCTATTTAAAAATACGTCGCCTCCTAAAGTTCT
GATGTGATCCACAATTGGTTGACAAAGTCGTTCTGGTGGCGCTCCATCAAGAAATGCCATTTTTGATCCGTTTTTTTCTT
GTAAGAAGCGGTTTAATGCAGTTAGCAATACTGTTGAGGAAATTTCATCAGGACCTATAAAATTAAGTGCCTTACTCATG
GCTATAAAAACTTCATCATTGACTCTTTCGGGGATATTTTGTTTTTTCAGCCATTCCGTCCAAGAGTACTTATCACAATC
CTCTACATAATTTTGGCCACGCAACATAGCTGGTACTAGTCCCAGTCCAAACGAAATTTTTTCTGGCCAGCTAAGCATGT
CATTGTTGCTTAAAATCGCTGCCACTCCATTTATTGGAGCAGGAAGATCAGGGAAGTCGAAACGGCTATATGTGCCAGGT
TCTTCTGGTTGGTTGAAAATCATGGAATGACTTTTCCATTGAAGACGATCTTCAATATCTAGTTCTTTAAAAAGCTGGAG
CATATTTGGATAAGCTCCAAAAAATATATGTAATCCAGTCTCATACCAGTCACCATCATCATCTTTCCAGGCAGCAACTT
TTCCGCCAAGTACGTTTCGTGCTTCATAAACAAATGGCGTATGACCAGCATCGGCTAAGTATTTTGCACATGAGAGTCCT
GCCAATCCGGCTCCAGCGATTGCTACGCGCA-------TACCTAAATAAA-----AGAGTATTTAACAACTTTAGTGATT
AAGACCAC---------CCAACAAGGGTTTAGGTCGTTAAATTTGCAGTATATATTTCGGTTTGTTGTTTTAAATTCATG
AGCAATACTATTCTCAAATGCACAACAAGACATGTAAGAATATTTACTGCAGTTGTAGAAAATAATGATTTAATTTTTGA
TAATGGGCATCTGACTTTAGATATTGACCCAGATAATGAATTTTCTTGGAGCGATCAATCTATAAAAAAGGTGCAAGATT
ATTTTCGTGAACTAGTGGATTTTCAAGCCGATAATGAATTAAGTGATTACAGCTTGAGAAAAATAGGATCCCTGCTTGAG
GATTTTATTAGAAAGTTGCTTAAAGATGGAGAGCTCAGTTATAACCCAAATAGTAGGGTGATGAACTATTCCATGGGATT
ACCTCGAACTCAAGAATTATTATGAATCAAGGTCCTTATAATCGAAGGCCATCATCTCGTAGAAGATCAGATTTGGCGAG
AAGACAAGAAGGGAACAGATTTAATTCTAGAAAAGATTCAAATGTTAGAGACCAATATG---------------------
--------------------------------------------------------------------------------
--------------------------------------------------------------------------------
----------------------------------------------------------------AATCAAGAGGAAGTCG
ATTTCAATCGTCAGGGCCCTCAGGTGGAGGCGGAGGTGGTATAAAAATAAACTCTAATTCTATTGCCATTTTGGCTGGAG
TATTGGTAATTGGCGTTGGTATAGGAAGCCTCATCACAAGCACAACTTCAGGTGGCCAGGGGAATATTGCAAGTCAGCAA
CAATTGGATATGGCAGTTCCGGATCCCGACTTTTGCAGGCAATACGGTGCAAGCGCCTTTGTGATCGATGTTGAAATGTA
TACGACCTTAAACCCTTCTACAAGCTTTGTGACACAACCTGCTCTTCAGCCAGGTTGTGTCATTAGAAGAGAAAATTGGA
CTGTTTTGCAAAAGCAAGGAGCCATAAATAATGAAGATGTTAGAGAATGTAAGCAAAGAATGAATACATTTGCCTATATA
GGTTCAATTAGGGACCAGCCAATTGTGCGTTGCGTTTATCAAGCAGATGTTAACGAAAATAAATTTATAATTAGAGG---
------TGCTGAAGAAGATGCTGTTGGTATAAATAAAGAGGCTATACAATTTTAA-TTTTGAGGATTAAAT------AGT
----------------------------------------------------------------------GGTGAAAATG
AACTAGCAAATAGAGGTAATATGTCTCGTGTGAATGCTTCTGCAGCTCTAGATGAATATCTGCCAGGATTGGTGATTACT
TTCAGTTCTCTTTTGACTTCTAAATCTGCCACGATTGGTCTGTGAATACTGCCTCCGGATAATTCTCTTTCAATTGATAC
TACGGGGAGAAAAGCTGCTCCTAGATTTGATTGAACAGCATTTTTTATAGCTTCAAGAGAGTTTAATTCCATTTCTATAT
GTAACCTCTGTACGTCTAATCCTGAAGAGGACAATAGTTGATCTAGGACTTTTCTTGTGGTTGATTGATTGTCTAAGGTG
ATAAACCTAAGACTATATAGATCTTCTTTTGTAAGTTCTTTTGACTTTGCTAATGGATGATTAGTAGGTAAAACAAGGGC
TAACTCATCTGTTGCAAAAGGAATAACTTCTAATAATTCATTTAATTCTAATGGCAGTTGGCCTCCGATAATAGCTATGT
CTATCTGGCCATTAGCAACACTCCATCCTGTTCTTCTAGTGCTATGAATTTGAAGTTGAACAGAAACTTCTGGATACTTT
TGTCTGAAAACTCCTATCATCCTTGGCATCAAGTAAGTACCAGTAGTTTGGCTAGCACCAATAATGATGGATCCCCCTTT
GAGATTATTTAAATCTTCAACTGCTTTGCAAGTCTCTAGGCATTCTCCTAAAATTTTCTCACAATAATTTAGAAGAAGCT
TTCCAGCTTCAGTTAGTTGGGCTTTTCTTCCACCTCTATCAAATATTGCAATATCTAGTTGTTTTTCAAGATTTTGCACT
TGCAAACTTACAGCCGGTTGAGTCACAAAGAGACTATCTGCAGCTTTTTTGAAGCTCCCCTCATCAACGATTGCTTTGAG
GATTCTTAGTTGATCAAGAGTGAATGGAATCTCGGCCAT-GGTGGCAGGCCTTCATGGCA--------------------
----------------------------------------------------------------------GTTATTAAAA
TAAAATGTAGGGAAA-AACAACTCGAACTGTTGATCCGGTATGGAT----------------------------------
---------------------------CTAATAATTTATTAAGAGGTTTTTATACGACTAATGACACTTTCAGATACACA
TGGTTCGAGTTTTGTAATGATATTACTTTTATTTTGTTTTGCAGTTATTCATAGTGGTGGAGCGGCTTTAAGGGTGAAAG
CAGAAAGTGTAATTGGAGCAAGAGCATGGAGATTGATTTTTGCTTTTGCAAGTATTCCTTCAGCAGTTATTTTGGTGGGC
TATTTTATTGCCCATCGTTACGACGGATTTAGATTTTGGAATTTGCAAGGGGTTAGTGAGCTAATTCCATTGATTTGGAT
TTTGAGTGCAATTAGTTTTCTTTTCCTATACCCAGCTACATATAACCTTTTAGAAATACCAGCTGTTCTGAAACCTAAAG
TTAGAATTTATGCTACTGGGATTATTAGAGTCACTCGCCATCCACAGGCAATAGGTCAAATTATTTGGTGTTTTGCGCAT
TTACTTTGGATAGGCACAAGTTTTACTCTTGTGACTTGCTTGGGATTGATTGCTCATCATTTATTTGCCATCTGGCATGG
TGATAGAAGACTTAGCCTCAAATTCGGACAAGAATTTGAGGATGTGAAGAAAAGAACATCGGTCGTTCCATTTTTAGCTG
TGTTGGATGGACGACAAAAATTACAAATAAAAGAATTTCTCAGGCCCTCTCAAATGGGCATTCTCATTGCAGTGTTTTTT
TTCTGGTGGTCTCACAAAT------TTATTTCTGTTGGAGCGCAGAGATTTCTCTCTTTTGATTTAACTGAATTACTAGC
AAGAATTGCCTAAACT----TATTTCAATATGATTTAGCTGGATGCATTCGGCTGCAGATTTCGCTTGGTTAATTCCACT
ACTTCCTCTTTGTGGGGCAGTTTTGATTGGTTTAGGATTAATTAGTTTTAATGATCTTTTTAATCGTTCAAGAAAACCCG
TTGCAATAACCCTTTTAACTTCCGTAGGTGCCTCTGCATTTATTAGCTATGCAGTTTTGGCTGAGCAACTTTCAGGTAAG
CCTCCAGTTGAACACTTGTTTATATGGGCAAGTGCAGGTTCTTTTGAATTACCAATGGGATATGTAATTGATCCTTTAGC
GGCAGTAATGCTTGCTCTTGTGACGACAATTGCTTTTTTGGTAATGATTTATTCCCATGGTTATATGGCACACGACCCTG
GGTATGTTCGTTTTTTTACATATTTAGCCCTATTTAGCAGTTCTATGCTTGGGCTCATAGTTAGTCCAAATCTGCTTGAG
ATATACGTTTTTTGGGAATTGGTTGGCATGTGTTCATATTTACTAGTTGGTTTTTGGTACGACAGAGATGGTGCTGCGCA
TGCAGCTCAAAAGGCTTTTATTGTCAATAGAGTAGGAGACTTTGGCTTATTGCTTGGCATCTTGGGTCTTTTTTGGGCAA
CTGGAAGTTTTGATTTTCATGGAATTGCTGACGGTCTATCAGAGTCAGTTAGTTCTGGGACG---GTGCCAATATGGGCG
GCTTTGACTCTTTGTATTCTGGTTTTTATGGGACCAATGGCAAAGTCTGCTCAATTCCCTCTGCATGTTTGGTTGCCTGA
CGCAATGGAAGGTCCAACTCCCATATCTGCCTTAATTCATGCAGCAACAATGGTTGCAGCAGGAGTTTTTTTAGTAGCAA
GGCTTGATCCTTTGTTTAGCCAATTCCCTTTCGTTGGTTTATTCATTGCAATTATTGGAACAGTAACTTGTTTCCTGGGG
GCATCGATTGCTTTGACACAAATGGATTTGAAAAAAGGATTGGCTTACAGCACGGTTTCTCAACTTGGATACATGATGCT
TGCGATGGGATGTGGCGCACCAGTCGCAGGAATGTTCCACCTTGTTACACACGCTTGTTTTAAGGCAATGTTATTCCTTG
GCTCAGGTTCAGTTATTCATGCCATGGAGGAGGTGGTTGGTCATGAACCAATTCTTGCTCAAGATATGCGTTTAATGGGA
GGCCTACGTAAAAAAATGCCTATCACAGCAATAACTTTTTTCATTGGTTGTATTGCTATTAGTGGGATCCCTCCTCTAGC
AGGTTTTTGGAGTAAAGATGAAATCCTTGGTCAAGCTTTTAATAGTTTTCCAATACTTTGGTTTATTGGTTTTTTAACGG
CAGGAATGACAGCTTTCTACATGTTTAGACTTTATTTTCTAACTTTTGAGGGCGAATTTCGAGGCGAAAATCAAGAGATG
CAG-------CTTTCTTTGCTTGC--------TTTAGCAGGTAAAGAAAAAGATGAAGAACATGAAGAACATGAAGTTGG
CAATATTCATGAATCTGCATGGCCTATGACACTTCCTTTGGCAATTCTGGCAATACCTTCTGTCTTGATTGGATTTATAG
GAGTTCCTTGGAATAGCATTTTTGCAAACTTGTTAGACCCTCTTGAGGCTCTTGAAGTTGCCGAAAATTTTAGTTGGGGA
GAATTTCTTCCACTTGCGACTGCCTCTGTGGCAATCTCATCGACTGGAATAGTATTGGCGGTTTTAACTTATTATTTGAA
ACGTCTTGATCTTGGCGTTTATTTATCCAAGAAGTACCCTCAAATTAATTCATTTCTTCAGAATAAATGGTACTTAGATG
ATATAAATGAGAAAATTTTCGTAAAAGGAAGTAGAAAGCTCGCCAGAGAAGTACTAGAAGTAGATGCAAAAGTAGTTGAT
GGAGTTGTTAATCTGACAGGATTATTAACTCTTGGTAGTGGAGAAGGACTCAAATATTTTGAAACAGGAAGAGCTCAGTT
TTATGCATTGATTGTTTTTGGAGGAGTGATTGCTCTGGTCGCACTTTTTGGAGTTGTGGGAGCATAATTTAC----ATAA
TTTTTTTA---TGTGTGTGTTTCATCCCCTATCTA-GAGGGTGCGAATAATCTCATAATTTCTAAACT-CAAAAAGTGGT
GATTAATTTCG--AGCCTTGGAATTCGCTCTCAATATCAGTTTTA-----------------------------------
---------------------AC-------CTAGGAACAATGCTAATTCCTGAGCCAATTCTAGCCCATTTCCCTTGGTT
AAGTTTATCCATATTCTTTCCCATTGTTGGGGCATTAATTGTTCCTTTTATTCCAGATAAAGGAGAAGGGAAAGAAGTTC
GATGGTATGCACTAATAATTGCTTTAATTACTTTTCTAATTACTGTTGCTGCTTACTTCAAAGGCTTTGATCCAAGTCAA
GAAGGCTTGCAATTGTATGAAAAAGTTAGTTGGCTCCCCGATCTTGGATTGACTTGGTCTGTTGGAGCAGATGGCTTGTC
AATGCCATTGATATTGCTTACAAGTTTCATAACTTCTCTTGCAGTTTTGGCAGCATGGCCAGTTAGCTATAAACCAAAAT
TATTTTTCTTTTTAATTCTTGCTATGGATGGCGGCCAGATAGCTGTCTTTGCAGTTCAAGATATGTTGCTTTTCTTTCTA
GCTTGGGAATTGGAGTTATTCCCGGTGTATTTATTCCTGGCAATCTGGGGCGGAAAGAAAAGGCAATATGCGGCGACAAA
ATTTATTATCTACACAGCAGGCAGCTCGTTATTTATTCTTCTTGCTGGTCTTGCAATGGGTTTCTTTCAAGGTGGAGGAA
TGCCAGATTTTGGATATACCCATTTAGCTCAGCAAAATTTTGGTAAGGGGTTTCAACTACTTTGTTATTCAGGATTACTA
ATAGCTTTTGGCGTCAAACTACCTATTGTTCCTCTTCATACTTGGTTGCCAGACGCCCATGGAGAGGCCACTGCTCCCGT
GCATATGCTCCTGGCAGGAATACTTTTAAAGATGGGTGGATATGCTCTCCTTAGATTTAATGCACAATTACTGCCTGATG
CTCATGCCCAATTTGCACCATTGTTAATTGTTCTGGGCGTAGTCAATATTATTTATGCAGCTTTAACTTCTTTTGCTCAA
AGAAATTTAAAAAGGAAAATTGCATACAGCTCAATAAGTCATATGGGTTTTGTTTTGATAGGTATTGGAAGCTTTAGTTC
TCTAGGAACTAGTGGTGCGATGTTGCAAATGGTTAGCCACGGTTTAATAGGAGCAAGCTTGTTTTTCCTTGTTGGTGCAA
CTTACGACAGAACTCACACTCTTCAATTAGATGAGATGGGTGGTATCGGCCAAAACATGAGGATTATGTTTGCTTTATGG
ACTGCATGCGCTTTTGCTTCTCTTGCTTTACCTGGAATGAGTGGATTTATCTCAGAATTAATGGTCTTTGTTGGGTTTGT
AACTGATGAAGTTTATACACTTCCATTTAGAATTGTTGTTGCTTCATTGGCTGCAATAGGAGTCATTTTGACACCTATAT
ATTTATTATCGATGCTTAGAGAAATTTTCTTTGGGAAAGAGAATGCGAAGTTAATATCCAAAGCAAAGTTGGTAGATGCA
GAACCTAGAGAGATTTATATTATTGCTTGTTTATTAGTTCCAATTATTGGTATTGGTTTGTATCCCAAAATCATGACTGA
TACTTACATATCATCAATTGATGGATTGGTTAAAAGAGATTTGTTAGCTGTTGAGAGGATT-------------------
--------------------------------------------------------------------------------
--------------------------------------------------------------------------------
--------------------------------------------------------------------------------
--------------------------------------------------------------------------------
--------------------------------------------------------------------------------
--------------------------------------------------------------------------------
--------------------------------------------------------------------------------
--------------------------------------------------------------------------------
--------------------------------------------------------------------------------
--------------------------------------------------------------------------------
--------------------------------------------------------------------------------
--------------------------------------------------------------------------------
--------------------------------------------------------------------------------
--------------------------------------------------------------------------------
--------------------------------------------------------------------------------
---------------------------------------------------------------AGAAGTGATCAAACAAC
AATTATTAGTAATTCAAATTTATCAATTGGGACTATTGAAGCCCCTCTACTTGATTGAAAATTTTTTCATCTGGCATTAC
ATCCAGAATAGAGATAACTTGCTTTTAGACTCATATTTTTAATTGCCAGTTGATCTTTTAACTCAATCTGCAGATTCTGG
CGCTAGACTTGCTATACGCTTATTGCAAGATGCTGCTCAAAGAGGAGATATTGATCCTTGGGATGTAGATGTTATTCCAG
TTGTAGATGGTTTTTTGGATCAACTTAAACAGCGTATTGAAATCCCAAAAAAAATTTCACAACATTTCAGCCAAAATGGT
GGAAGTTATGA--------------------------------------GGTTGATTTAGCTCAGAGTAGTGAGGCATTT
TTAGCGGCTTCTGTCTTGGTTGGTCTAAAGGCGGAGGTACTTGAGGCTGAAATGTTCTCTGTTGA------TATGGAAGT
TGAAGAAGATTCAGAATTGGATTTTGGTGAACAGGGTTGGCTAGATGAAAGTTTTCAATTACCTGTTCGACCAGAGAGAC
ATCTTTTCAGAAGGCCCGTTGCACCTCCTCCATTTAGAAGGCCAGTTACTCTTGGAGAATTAATAAATCAGCTTGAGACA
ATTGCAGAATCTTTGAAAAATGATGA---TTTGAATAATCGTAGAAATTTACGACAAAAAAAATTAAGCAATAGGGAGGT
TATTGCTCAGGTTTCATCTCTTGCTCATAGAGAAAAATTACCCGAAACCACTGCTGCGTTAGCGATTTTTATAAATAAGT
GGGAGAAAGCTTTGCACTGGGTTGATTTTGAACTATTAGTTAAGAGTTGGAAAGAAAATTCTGCCTCAAATGATTTGGAT
ACCGATAGGGTAGGAGTTTTTTGGGCTTTATTGTTTTTATGCTCTCAGGGCAAGGTGGAGATTGATCAAAAAGGTTCTTT
GTTCTCTCCCATAAGCCTAAAGAGGCTTTTGCAACCAGGAATGGTTGCGCAACTTCCCCTCGCTTCTTTAGACGTGACAG
ATGTCTCGCCGGCTGCTGCTTAGCTCTTT--GTGGAGGCAGCATTCTATGTTGGCCTTGTTGAGATTAG--GTTAAACCG
CCTATGAAGGCGATGATCCTAGCTGCTGGGAAAGGAACCCGAGTTCAGCCGATCACGCATGTGATTCCAAAGCCAATGAT
TCCTATCCTTCAGAAACCTGTAATGGAGTTTTTGTTGGAACTCCTTAAGGAGCACGGTTTTACTGAGGTTATGGTCAATG
TTTCCCATTTAGCAGAAGAAATAGAAAATTATTTTCGAGATGGACAAAGATTTGGAGTCGAAATTGCATACAGCTTTGAA
GGTCGTATTGAAGACGGAGAATTAATTGGTGATGCACTTGGATCAGCGGGTGGTCTGAAAAAAATTCAAGATTTTCAAAA
GTTTTTTGATGATACTTTTGTCGTCCTATGTGGAGATGCATTAATTGATTTGGATTTATCTGAAGCAGTAAAACGACATA
AAGAAAAAGGTGCTTTGGCTAGTTTGATTACTAAACGTGTCTCAAAAGATCAAGTAAGCAGTTATGGCGTTGTTGTAACT
GATGAAGAGGATCGAGTTAAAGCTTTTCAAGAAAAACCTTCTATAGATAATGCGCTAGGCGATACGATTAATACTGGAAT
TTATTTATTTGAGCCAGAAATTTTTAATTATATTCCATCTGGAAAACCCTTTGATATTGGCTCAGATTTGTTTCCAAAAT
TAGTAGAGGAAGGAGCACCTTTCTATGCTTTACCAATGGATTTTGAGTGGGTTGATATTGGTAAAGTACCAGATTATTGG
AGAGCAATCAGGAATGTACTTAAAGGTGATGTTAGACAGGTTGAAATCCCAGGAAAGCAAGTAAGA--------------
---------------------------------------------CCTGGAATCTATACTGGTTTAAATGTTGCAGCTAA
TTGGGATAAAATAAATGTGAAAGGACCTATATATGTTGGTGGAATGACAAGGATTGAAGATGGTGTAACTATCGTTGGTC
CCTCTATGATTGGTCCAAGTTGTTGTATTTGTGAAGGCGCAACAATTGATAATTCAATAATCTTTGATTATTCATTAATT
GGGCCAGGAGTTCAACTTGTGGAGAAGTTAGTCTTTGGTAGATATTGTGTTGGTAAAGAAGGAGATCACTTTGATTTACA
AGAAGCTGCTTTAGATTGGTTGATAACTGATGCTAGAAGACAGGACTTAGGCGAACCATCACCTCAACAAAAAGCAATGG
CTGAATTATTAGGTACTGATCTGATTGGTTCTTCTAATTAATATTTGCTCTATCTAAAATTATCGGTATTTGTTGTTCTG
CTTTAACGGCCATAAGGTGAACTCCTTGAGCAATCCCTAGAAAACTTTTTACTTGGTCAGCAGCAATTGATATGCCTTCA
TCAATAGGGTTGGATGAACTTTCAAGTCTGGAAATAATTGATTCGGGTATGCATGCACCTGGTACTACACGATTGATGAA
TTGTGCATTTTTAGCAGATTTGAGCAGAAAAACTCCAGCCAAAACAGGAATTTTCATAGGCTCTGTTATTTCCCTGCAAA
ATCGTTCAAGTACTTTAGGGTCCATAACCATTTGAGTTTGAAGGAAATTTGCACCCGCGGTTTTTTTGAGTTCTATTCTC
CTTCTTAAGCTATCAAACCCTCTGCAATTTGGATCAGCCGCAGCTCCAGCAAATAAATTAGTTGGGCCATCAGGTAATAA
ATCAGACACGGGATCTATTCCTTTGTTAAGTGATGTGACTTGCT-------------------TAATAAGCTCTATTGAG
TTGAAGTCTTGAACTGATTTGGCTTGAGATTGGTCTCCTACTCGTACGGGATCGCCAGTTAAACAGAGGATATTTGTTAT
CCCTAAAGCATGTGCTCCTAGTAATTCAGCTTGTAATGCTATTCGATTTCTATCCCTACATGATAATTGTAAGACTGGTT
CAAGATTTGCCTCTAAAAGCAGCTTGCATAAGGCTAGGCTACTCATTCTCATTATTGCCCTGCTGCCATCTGTAACATTA
AAACCATGTACAAGGTCTTTTAATTTTATGGCTTTTGAAATAGCTGAAGCTGTATTACCTCCTCTAGGAGGCATGATTTC
AGCAGTAATAGCTGACAAGCCAGATTCAAGTCGTTTTTGAAGTTTAGATTTCACATGTATTT----TTTACTAGATAATT
ACTATCGGTGATTAA-----AGGCCCTAATCTAAGTAGTATTAATT-AATGAGTTGTGAGTGAGGGGAATGTTTACAGGA
GAGATCGCTAATTCGTCCCACATGGGACTCTCAGCTAGGGAAATGGAGATCATTGGATTAGTTGCAGATGGCCTGACTAA
TCAAGAGATTGCTGAAAAACTGACAATTAGCAAAAGGACTGTAGACAACCATGTCAGCAATATGTTTACTAAAACAGGTT
CGAAAAACAGAGTGGCTTTGTTGAACTGGGCAATGGATCATGGAAAAATCTGCCGAGATGGGTTCAATTGTTGTTCATTG
CCCGATGATGAAACAGATTCT---------TAATAGAACTAATTGTTGTCGCCCTCAGTAAGATCTGATAAGGGCATTAG
AGAAAATTCAATTGATGAAAACTCAAATAACTTTGCATATGCGATGCAAGCTTCCTTGTCAGAACAAGTGAATCGAAGAA
TACCTTCTGTGTCGTAAAGACCATACA-----------------AGTTATACCTCTTGCAAAGAATGC--ATAAATCGCT
AGAAATTAT---CTAACGATTATTAAGATAATCTAAAGGACAGGCTGCCTTTTTGTTTAGAGGCTTTTGATTTTTATCCT
ATCTTTTAC--TGACAATTCAGAAATTGGTGCTTTTGCAAGAGAAGCATTGCTCAATGATTTGATCCCAGTTATCTCTTT
CCCACACCATGATGGGACTTGAA---TTTCTTCTGATTCAGAA---TTCAACTCAATTTCAGCAATTTTTAAATACGAAT
TTGACTCTTCAAAAACATCAACTACCCAATTTTTTTTATTTATTTTTAGCTGATATCGAATTTTAGTAATTTTATATTTT
GACAATTG-TATTAATTCAATAGCATCTTTTCTAGGAATTGAATATTCAAACTCGTAGTTTGCTAGTCCATTTAAAGAGG
ACTTTAATGTTATGTAT---CCTTTA--TTATTATCGATGATCCTTACTCGAGTAGCCCATTCATCTA---CACTTGAAT
TTAAGTAGGCTTGACTAACACTCTCACTTCGTATTACCTGATCTTTCCAATCTTCATTTGCAACTAAGAATCTTCTTTCA
ATTTCTATACCCATAACTTCTTATTGT----------TTATTTGGATTGTT-AAGGCTACTTGCCCAATGAAGCTTTTGA
GTAATTGTCTTATAATAAGAATGATTTTCATCTAAAATTATTATTGAGGTTGAGTGAT-TAGATTTCTTTATTAAGCATG
TGTCTTCAGCTTCAATAAGACATCCACTAGATCCATCTAACCATAACTTTATTTTTTGTTTCATACCTCTTATTGGTTTA
ATTACTAATTG---AGATTCAGGAGGTACAACTATTGGCCTACTGGCCAAGCTCATTGGGCAAATAGCACTTACTATAAT
TGCATCCAAGGAAGGATGAATAATGGGTCCTCCAGCGGCCATAGAGTAAGCAGTTGACCCTGTTGGAGTAGAAAAGATAA
GTCCATCTCCCTTGTATCTATCTACAGCTTCACCATCTATTTCAAGGGCTAGGCTGCAAGTAGGTGCAATCTCATCTGTA
CAAGATCTTAAATAAAAATCATTTAAGGCAAAAAATGATTTTTTAATTGTGTTTTCATTATTGTTCTTTTCTC-------
----------------------------------------------------TAAAAACAGTTGCTTCAAGCATCATTCT
TTTTTGGATATTAAATCTATTATTTGAAACTCTTTCCCAAAAAGTT--TCTT---GCTTTAAGATCTGACGATCGTGGGT
CAAAAAGCCTAAATTCCCTCCAACATTAAAACTTAAGATAGGTATGTTTTTCGGGGATAAATATCTTGCGGCTCTTAAAA
CTGTTCCATCACCTCCTAGAACAATAGTGATTTCTGGTAAAACCTCAG----ATTT-----TAAAAA--------TAATT
GATTAATGTTATT---AGTTTCATTACTTATTTCGGAAAATAAAACTTTTTTCCCATAACCTTCAA---TTATTTTTTTA
---CAATTTAAGGTTTCTTTGTATGCAGTATCACTATCTGATCTATATAAGATCCAGATCAGATTTGTTGTCAT--TAAA
AATAT-CTACCATTTAAGTAGATTAAAACTTTCCATATCAATAGTAACTCTATTTCTATACAAGGAAAGTAGTATTGCTA
GTCCAACTGCCGCCTCGGCTGCGGCTACGGTAATAACAAAAATTGAAAATACTTGCCCTCTAATTACTGATCCATCTACA
TAGGATGAAAAACTCATAAGATTTATATTTACTGCGTTTAACATTAATTCTATGCTCATTAAAACACGAACCGCATTTCG
ACTATTTATTAATCCCCAAACACCAGTGCAAAAAAGGAATGCAGCAACTATGAGATAAGCCTGAAGAGGGACTGGT----
-----------------------------------------CCAATTGAATTTTCTAAC---------------------
--------------------------------------------------------------------------------
--------------------------------------ATATTTAGTATATAAATGTTATGTATACAATTGATTTCATTT
TATACTATTTTCGGAAAGAAGAGGAACTTTCCTATCACTTAAGGACTTTTGATTCTTTATATCATTCATATCAGCTCTTG
GAATTGATACATCTCTTCTTGCTAATACGATTGCTCCAATCATAGCCATTAATAATAAAATCGAAGCAAGTTCAAAAGGT
AATAAATAATCTGTGAATAGATGTTCACCTATTCTCTCAGTTGCTTCTTCACCAATAGAGGTT---GGTCCTGGTAAGTT
CCATTTGGTGGTAATGCTAACCCGCAATAATAGGATTAATAATCCACCACAAACCCCACCAGATATCAATTTTCTAGTTC
TAAGACCTTTAATTGGTTTTAACTTTTCTTTATTATTAACTAACATAATTGCAAATAATATCAAAACATTTACAGCTCCT
ACATATACAAGAATTTGAGCTGCAGCGACAAAACTAGCATTTAGCAAAAGATATAAACCTGCTACAGCCATAAATACTCC
GCCTAATAAAAATGCTGAGTAAACAATATTTTCTAATAAAACAACTGCCAAACTTCCAGAAACTATGACAGCACTAAGAA
TTAAAAAGCAAATTAATTCTGTTGAATAAGCGATATTCATTTG------------TTAGTAGAATTTAATTTATTTGGAA
CC-ATATCCGACGAATTATTCTTACCTTCTTCTTCTGA--TTT-ATCTGCTTGCAGTTCTTTTATAATCTGACTTGGTAG
CTTACCTGCTCTTAGTTGGTTCGCGGGTAATTCATGAGGGTCCATTATGCCCTTTGGCAAATAAGGTAATTCTCTGAGAG
GACGAACTGATGGATCTGAAGTTACGCTTGTTGGTAGTCTTCCAAGAGCAACATTATCGTAGTTAAGGCTATGTCTATCA
AATGCAGACAGTTCATATTCTTCTGTCATTGATAAGCAATTTGTAGGGCAATATTCAACGCAATTTCCACAAAAAATACA
TGCACCAAAGTCAATTGAATAATTTCTTAATTCTTTTTTCTTGGTTTCTTTATTCATTACCCAATCAACGACTGGCAGAT
TGATTGGGCATACCCTTACGCAAACTTCGCATGCAATGCACTTATCAAATTCATAATGAATCCTCCCTCTATAGCGCTCA
GAGGGGATTAGTTTTTCGTAAGGGTATTGAACCGTTACAGGCCTTCGACGCATGTGGTCGAATGTAACTCCTAGTCCATC
AACTAAATATTTTGCTGCACTAACGGCTTCTTTAGTGTAGTCGGCAACTTTTTCAAGGAAACCAAGCA------------
----------------------------------------------------------------------T---------
----------------------------ATTAAATTTGATGCCGGCGGTCTATATCTACAGTAATCATTATACAGTTTTT
TTCAATTAAATGTAGGTACTTTTACTTAAAAAAACTAGCTAGTGTGTTGCTTTTCTA-----------------------
-------------------------------------------------------------TTATCCTCCAAATGTCATC
GGAAATGCCAATTTAAGTGAAGCAGTTACAAGTAAATTGACCAAAGAAATAGGTAAAAGAAACTTCCAGCCTAAATCAAG
TAGTTGATCAATCCGAACTCTTGGAGTAGTCCATCTCAATAAGATTGCTAGAAAAACCAGTAAATAAGCCTTAAGGATTG
TCATTACAATTCCAAGAGACGCAGCAATAATTTGAACTAATGGATTATCAATTGAGAGACCTATAAATGATGAAAACCAA
TCAATTGAGATTGGAAAACCCCATCCTCCCAAGTACAGAACAGAAACAAGTAAAGCAGATAAAACAAGATTGATGTATCC
AGCTAAGTAAAACAGAGCAAATTTCATGCCTGAATACTCAGTTTGATAGCCAGCTACAAGCTCTTCTTCTGCCTCTGGCA
AATCAAAAGGTAGTCTCTCGCATTCAGCTAATGCACAGATCCAAAAAATAATAAAACCTACAGGTTGTCGCCATATATTC
CAACTAAGGAAGCCGGCAGTATTTTGTTGCTCAACTATGTCAACAGTGCTCAATGAATTGCTCATCATAACTATGGCCAA
AACTGCTAGCGCTAATGGAATTTCATAACTAATTGATTGAGCGGCAGCTCTCAGCCCACCTAGTAAAGAATATTTATTAT
TGGAAGAGTAGCCACTCATCAGTAAACCAATTGGTTGAATGCTACTTAGGGCAATCCACAAAAATATTCCTATACCTACA
TTACTAATTAACAGATTTTGACCAAAGGGAACAATTAGCCAAGATAGAATAACTGGCACTAAAACTAATATTGGACCAAC
TGTAAAAAGAACACTGTCAGCCCTTGCTGGAATAATGTCTTCTTTTACTAAGAGTTTCAAACCGTCTGCCATTGGCTGAA
GAATACCAAGTGCACCTGCATATTCAGGCCCAATTCTTTGTTGAGCTGCTGCAGAAATTTTTCGTTCAAGCCAAACTGTT
ACTAATACACCAATGACAGCTGATACCAATACTAAAAGCATCGGAAGAGGGATCCATAAAAGGTGTGCTAATTCATGAGA
TAAACCAAGGTTTTGAACGCCTTGGGTAAAACTCATTTCAAGGTCTATGCCTGAATT-----------------------
---------------------------------------------------------------CA---------------
-----------------------------------------CTTCTTACATATGTTCTATTAACAAGGTTAGTGTAATTT
TGAATTAATTTTAAATTCGAAAAATAAATTTCAAATTATCTGCTTTCAAGAGGCTTCCAATTTCTCATTTTTGCTCCTTC
ATAAATTTGTGATGGTCTGAAAATTCTATTTGCTCCAAGTTGTTCTCTCCAGTGAGCCAACCAACCAGCAACTCTGGAAA
TAGCAAAAACTGGTGTAAATAAATCTCGAGGAATACCAAGCTTTCGATAAACCAGTCCAGAATAAAAGTCAACATTTGGG
AATATACCTTTTGGCCCCAGCTTGGAAATAGCCTCTTCTTCAAGTGCTTTGGCTACTTCATACATTTCATCTTTACCAAA
TTCCGAGAAAAGTTCCTCTGCGAAGGCTTGTAAAATTGTTGCTCTAGGGTCTTTGACACGATACTCCCTGTGTCCAAAGC
CCATGATTTTCCTTTTTTTTGCAATTGCATCATTGAGAAATGAAGAGACTTCATCAGGTCTTCCAATTTCTTCTAGCATT
GCTATCACATCTTCATTGGCCCCTCCATGAAGAGGACCGGCTAATGTCCCAACGGCAGAAGCGACGACGGCATAAGGATC
AGTCAATGTGCTTGCAGTTACTCTTGCGCTAAACGTACTTGCATTGAGACTGTGCTCGGCATGAAGAATTAAACATCTGT
CGAAAACTCTTGCTGCAAGAGGATTTGGCTCCCTCTCGGTGAGCATATAAAGGAAATTGGAAGAGTAAGGCAAATCATCT
TGAGGTTGAATTGGATCGTCTCCTTTTCTTATTTGCTCGAAAGCAGCAACCATAGTTGGAATTTTTGCAATCAACCTCAC
TACTGCGTCGTAGATATATTTTGGATCATCAATTGCTCTTCGAGAATAAAAGAGGCCCAAAGATGCAGCACTTGCTTGAA
GAGCATCCATAGGATGCCCAGACTCTGGAAAACACTTGAGCATATCTCTAATTCTAAAGCTCACTCGTCTATGCATTTGA
ACGTCCTTTTCAAATTTCTCAAGCTCATTTTCAGTGGGAAGTTCTCCCCAGATCAAGAGAAATGCAGTTTCTAAAAAACT
ACTTTTTTGGGCTAGCTCAGATATTGGATAACCTCTGTAGCTAAGCCTTCCTTCTGTTCCATTTATTTCGCATATCCCTG
AGTTGGTTACTGGAACCCCTTCCAAGCCTGGCTTTAGAACCAAATTAGTTGTC---------------------------
--------------------------------------------------------------------------------
--------------------------------------------------------------------------------
--------------------------------------------------------------------------------
------------------------------TTTTTTTCGTTATCTATGGCTTTAGCTCCTGCAAAA--------------
--------------------------------------------------------------------------------
--------------------------------------------------------------------------------
--------------------------------------------------------------------------------
--------------------------------------------------------------------------------
--------------------------------------------------------------------------------
--------------------------------------------------------------------------------
--------------------------------------------------------------------------------
--------------------------------------------------------------------------------
--------------------------------------------------------------------------------
--------------------------------------------------------------------------------
--------------------------------------------------------------------------------
--------------------------------------------------------------------------------
--------------------------------------------------------------------------------
--------------------------------------------------------------------------------
--------------------------------------------------------------------------------
--------------------------------------------------------------------------------
--------------------------------------------------------------------------------
--------------------------------------------------------------------------------
--------------------------------------------------------------------------------
--------------------------------------------------------------------------------
--------------------------------------------------------------------------------
--------------------------------------------------------------------------------
--------------------------------------------------------------------------------
--------------------------------------------------------------------------------
--------------------------------------------------------------------------------
--------------------------------------------------------------------------------
--------------------------------------------------------------------------------
--------------------------------------------------------------------------------
--------------------------------------------------------------------------------
--------------------------------------------------------------------------------
--------------------------------------------------------------------------------
--------------------------------------------------------------------------------
--------------------------------------------------------------------------------
--------------------------------------------------------------------------------
--------------------------------------------------------------------------------
--------------------------------------------------------------------------------
--------------------------------------------------------------------------------
--------------------------------------------------------------------------------
--------------------------------------------------------------------------------
--------------------------------------------------------------------------------
--------------------------------------------------------------------------------
--------------------------------------------------------------------------------
--------------------------------------------------------------------------------
--------------------------------------------------------------------------------
--------------------------CAATTTTCTGTTCAATTGAAAAATTTTCAACTTGAACTTTATTTTATAGAATTA
AACTATATTTTTAATATAGCACTTTAAACTTTTTATCAACTTGTTTTTAAGTTGATTTTAACTTTAATGAAGTCTGGATA
ATTAATTGTAGGTACTGCAATGGCTATATCAATATCCTGAGGAGGATTTAGTGTGTTTCCTAACATAGTTTTCAATAAGA
TATATGGATAGAAACTATTTAAAATTGCTTTAGTTTTTTCTTTCCCTAAATGAATTTTTAGGACATCATCAAAATCATTA
AATTCATTTGTATTCTGTTCATTATCTGAATAATTTTTTAGGTAGTTTGTATTATCAAAATTTGATATAGAAGATAAGTT
TTGACTCCAAATGTAAGTCTTGTCATCTTCTTCGACAATTGCCTCAATGTTATCTTTTAGCTCATATGTATTATTTTCAT
TTGTACTTATTTTTGACCAAATTTCTAGCTTTCTGCTTTTAAAATCTATATTTGAATTCAAAAAATTCTCTTTTTTTAGA
ATATCATCTATCTCTGTCTTTTTCGTATCAGATTTCCTAGTTAAAATCAACCAGTCTTTATCATTTATCCAAATCAAATT
TCCTTGAGAGTTTTCAAGAATTATTTTTAAGAGCTCAGAATAATCTGAGGTTGTTGATTCTTTGATAATAGAGGCTATTA
GCTTTTGATATGGATGGAATGAATCTTTCTGAAAATACTGCTTGGGATTGTCAACTAATATATAATTCTCAGGCAATTCA
GATTCCTTTTTTATATCAATTAAATTAGAATTAATATCTTTAACTGGCATTTTAGTTTTAACATTGTAAGCTAATATTCC
TTCTAAGTTTAATTTATTTTTATCTACATTTACAGAAGATAGTAAATTATCTACCTTATTTATATTCAATAAATCTTCTT
CTTGACCAATAAGATTTAAAATCTTTTTTGGAGACATTTCTAATAATAATAATCCGTCTTTAAGATTATCCTTTAATTGA
ATATTCTTATACATTTTTTTTGTATTTATTATATTGCTATCTAATTTTTCTATTGAAGATTGTATGATATTAGGATTGGA
TGATATTAAAAGATTATCTTCATCATTTGCAAAGTAGATTGAGTTGTTTGAATTAATTTGTTTTGAAATTATTTCTGTTT
TTGAGGTGCTGATTTTATTGCTTTGATTAGTACTCTCATCAACAACTTTTGATCCTAAAATAGATTCTAATTCGTGTTTA
ATATTTACATCTTCTTTTATTGCTAAAACCATCAACCAATCATTTATAGTTTTTTTGTTTGAATCAAATACTGCAAAGCT
CCCATAATCTCCTACCCATTTTGAGATGTCTTTTGCAAAATTAAAGCCAATTAATTGAAAAGAGGAATCTCTAATAAAAC
TTACTTTTTTGTTTATGGCGTGTTTACTAACTTTATCTTGATA---ATTTTCGATGTACTTTGGAAGTAAGCCTGGATTC
AGTTTCCAGTGGAATACGAGATCAGTATTCTTTGGTATATATTTTGAGG----AAACCGGAGCATTGAATGATTCTTCAT
TGAACTTAGGGATTTGCGTAAGATGCTTATTGCGCCAAATAAATATCCCAGTCAAAATTGATAAAATTACTATTGCAGAT
ATTAAAAAATAAGATTGAAGTGATTTCATTTGTCATTATTTGAGCGTTTGTATCCTTTTTGAGCTTTGATAATAGAAAGT
TTAATCTTTACT--------------------------------------------------------------------
--------------------------------------------------------------------------------
-----------------------TAGAATCACAAATATGAACCAGAATATTCCTTTAAATATATCTCCAAAAGAGTTAAA
TAAAATCTTAGAAGATGATTCTTCTGAAAAACCATTTATTGTAGATGTGAGGGAGGATAATGAAATTGCTATTGCCTCAT
TTTCATTCTCAGTATTACATCTACCTTTGAGCAAGGCT---GCAAACTGGTCAGACAAAATAGTTGAACTGTTGCCGAAG
GATCAGCCTGTTGTCGTTATTTGCCATGCGGGTGTGAGAAGTCTGAATTTTGGTATTTGGCTTCTAGAACAAG-GAATAG
CTAAAAGTGTTTGGAATCTTGTCGGAGGAATAGATGCTTGGAGCACAGATGTCGATCAATCTGTTCCAAGGTATTAATAA
GCTGTT-------------ATT-------TTA------------------------------------------------
--------------------------------------------------------------------------------
--------------------------------------------------------------------------------
--------------------------------------------------------------------------------
--------------------------------------------------------------------------------
--------------------------------------------------------------------------------
--------------------------------------------------------------------------------
--------------------------------------------------------------------------------
--------------------------------------------------------------------------------
--------------------------------------------------------------------------------
--------------------------------------------------------------------------------
--------------------------------------------------------------------------------
--------------------------------------------------------------------------------
--------------------------------------------------------------------------------
--------------------------------------------------------------------------------
--------------------------------------------------------------------------------
--------------------------------------------------------------------------------
--------------------------------------------------------------------------------
--------------------------------------------------------------------------------
--------------------------------------------------------------------------------
--------------------------------------------------------------------------------
--------------------------------------------------------------------------------
--------------------------------------------------------------------------------
--------------------------------------------------------------------------------
--------------------------------------------------------------------------------
--------------------------------------------------------------------------------
--------------------------------------------------------------------------------
--------------------------------------------------------------------------------
--------------------------------------------------------------------------------
--------------------------------------------------------------------------------
--------------------------------------------------------------------------------
--------------------------------------------------------------------------------
--------------------------------------------------------------------------------
--------------------------------------------------------------------------------
--------------------------------------------------------------------------------
--------------------------------------------------------------------------------
--------------------------------------------------------------------------------
--------------------------------------------------------------------------------
-----------------------------------------------------TATTTCTGATCCTAGTTTTTCAGCAAC
AGTATTCACGTCTTTATCCCCTCTGCCAGAGCAGTTAATGACAATTTCAGAATTATGATTGAGAGTTGGGCAAAGTTTTT
CTAGATAGGCAAATGCATGAGCAGTCTCTAGAGCAGGAATAATACCTTCCAATTTACTAACTAATTGCAGCGCTTCTATG
GCTTCAGTGTCAGTAACAGCAGCATATTCAGCACGTCCAATTTCTTTTAAGTAACTATGCTCCGGCCCAACCCCTGGATA
ATCAAGACCTGCGCTAATGGAATGCGCCTCCTCAACTTGCCCATCTTTGTCTTGTAGTAAGAGACTCATCGCGCCGTGGA
GAACTCCTATTCTTCCTTCAGTAATTGTCGCTGCATGGCGACCTGTTTCGACTCCATCTCCCGCAGCTTCAACTCCAATC
ATTCTTACACTTTTGTCTTCAACAAAAGAATGGAAAAGACCCATCGCATTCGATCCCCCACCAACACAAGCAAGAAGAAC
ATCTGGAGACCGCCCAAAAGCTTGTTTACATTGTTGCTTTGTTTCTTCTCCAATAACTGCGTGAAAATCTCTGACCAACA
TTGGATATGGATGTGGGCCTGCAACTGAACCGAGAATATAATGAGTCGTTTCAACATTAGTAACCCAATCCCGAATAGCT
TCGCTGGTTGCATCTTTGAGTGTTGCTGTTCCACTTGTTACTGGCCTCACTGAGGCTCCAAGCAATTGCATTCGGAATAC
GTTTAAGGCTTGTCTTCTCATATCTTCTTTGCCCATATAGATAATGCACTCCAATCCAAAACGAGCGCAGACTGTCGCAG
TTGCAACTCCATGCTGACCAGCTCCAGTTTCAGCAATAATTCTTTTTTTTCCCATCCGAATCGCAAGAAGAGCTTGCCCA
AGTGCATTATTTATTTTGTGTGCGCCTGTGTGATTTAAATCTTCTCTTTTAAGCCAAATCCTTGGACCTTTTAATGTATT
TTTTCTGTAATGTTCAGTTAGTCTTGTGGCTTCATAAAGAGGAGTTGATCTTCCTACGTATGTTTTTAGTAAATGATTTA
GTTCTGAATTGAATGAAGAATCTTTCCATGCTTCTTTAGCAGCTTGCTCTAATTCAATAAGAGCAGGTATTAAAGTTTCA
GGAACATATTGCCCCCCATACTTACCAAATCGACCAAGAGTATTTGGC--------------------------------
--------------------------------------------------------------------------------
--------------------------------------------------------------------------------
------------CTTGTTAAAGGAGATAAATCCGAATCTT----------------------------------------
--------------------------------------------------------------------------------
--------------------------------------------------------------------------------
--------------------------------------------------------------------------------
--------------------------------------------------------------------------------
---------------------TAAATTGTGTTGGGAGTGTACCTGTCACCTTAGATTAAGAAAATAATTACCAGCCAAAA
AGCAAAAAATGTCCAAAGGCGGCTGGAGTGAGTTTAATGACCC--------TCTTAAGACAAT-----------------
--------------------------------------------------------------------------------
-------------AGGGAGTAACACTCAAAATAGTGTTA-----CTCCTAAAGGAAAGCGACAAGTTCGTTTAGAAAGAA
CTCGATCTGGAAAAAAAGGAAAACTTGTTACTGTCATCAAAGGACTTGAATTA---GAGCAAGTAGAGGCAAAAAAAATT
CTTAAGAATTTAAAAATAGCTTGCGGAACAGGTGGGGCTGTTAAAGGTGATTTTTTAGAGTTACAAGGAGATCAAATATC
AAAAGCTCAGAATTTTCTTTTAAAGGAGGGTTTTAGGCCAAAACAAAGTGGAGGTTAACA-------ATAAACTGT-GTC
GATCAACATGGAGAATAG-TAAACAATTAGTCTGCATTCATGGAACAAAACTCT----AAAA------------------
-------------------------------------------------------GTCCTCTATCA---AAAGCC----A
CCAATATAGTTTGGCACCAATCTTCAATTGATAGAGAAGCTAGATTTCAGCAAAGAGGACATCGCAGCGCAATACTTTGG
TTTACAGGTCTATCTGGTTCTGGAAAAAGCACATTAGCCAATGCAGTAAATGTAGCTCTACACAAAGATGGTTATTCAAC
TTATGTTTTAGATGGTGACAATATCAGACATGGTTTATGCAAAGACTTGGGATTTTCTGATCTTGATAGGGAAGAAAATA
TCAGAAGAATTGGCGAAGTCTCTAAACTATTTCTTGACGCTGGAATCATTGTTTTAACTGCATTCGTATCTCCATTTAGA
GTCGATCGCGATAATGCAAGATCTTTAGTTGGAGAGAATGATTTTATAGAAATATATTGTTCAGCTGATCTAGGGGTTTG
TGAAACAAGAGATACAAAAGGGCTTTATGCCAAGGCAAGAAACGGAGACATCAAAGATTTTACTGGAATCTCAAGTCCTT
ATGAAGAACCTGAGTCTCCAGAATTGAAAATTGATACTGGAAATCTTGAGATTGATCAATGTGTAGATATAGTTACTAAT
TTGCTTGTTGAAAGAAAGATTATTT------------------CAAAAATTTCTAAGTAAATTAGTATGTTAATGGAAAA
AT----AATTACATTTTTTCTAGATAAGTTATGGCTCCAATCTCTTTAAGTGTGTGATCTTTTTTAACCACAAGGTCGTG
CAGCTCACATCTGTAGGCGTTTAA--TTTATTTTTTAATTCAGTATTGTTGATGGCTAAAATTTGAGTTGCCAAAAG---
--------------------------------------------------------------------------------
--------------------------------------------------------------------------------
--------------------------------------------------------------------------------
--------------------------------------------------------------------------------
--------------------------------------------------------------------------------
--------------------------------------------------------------------------------
--------------------------------------------------------------------------------
--------------------------------------------------------------------------------
--------------------------------------------------------------------------------
--------------------------------------------------------------------------------
--------------------------------------------------------------------------------
--------------------------------------------------------------------------------
--------------------------------------------------------------------------------
--------------------------------------------------------------------------------
--------------------------------------------------------------------------------
--------------------------------------------------------------------------------
--------------------------------------------------------------------------------
--------------------------------------------------------------------------------
--------------------------------------------------------------------------------
--------------------------------------------------------------------------------
--------------------------------------------------------------------------------
--------------------------------------------------------------------------------
--------------------------------------------------------------------------------
--------------------------------------------------------------------------------
--------------------------------------------------------------------------------
--------------------------------------------------------------------------------
--------------------------------------------------------------------------------
--------------------------------------------------------------------------------
--------------------------------------------------------------------------------
--------------------------------------------------------------------------------
--------------------------------------------------------------------------------
--------------------------------------------------------------------------------
--------------------------------------------------------------------------------
--------------------------------------------------------------------------------
--------------------------------------------------------------------------------
--------------------------------------------------------------------------------
--------------------------------------------------------------------------------
--------------------------------------------------------------------------------
--------------------------------------------------------------------------------
--------------------------------------------------------------------------------
--------------------------------------------------------------------------------
--------------------------------------------------------------------------------
--------------------------------------------------------------------------------
--------------------------------------------------------------------------------
--------------------------------------------------------------------------------
--------------------------------------------------------------------------------
--------------------------------------------------------------------------------
--------------------------------------------------------------------------------
--------------------------------------------------------------------------------
--------------------------------------------------------------------------------
--------------------------------------------------------------------------------
--------------------------------------------------------------------------------
--------------------------------------------------------------------------------
--------------------------------------------------------------------------------
--------------------------------------------------------------------------------
--------------------------------------------------------------------------------
--------------------------------------------------------------------------------
--------------------------------------------------------------------------------
--------------------------------------------------------------------------------
--------------------------------------------------------------------------------
--------------------------------------------------------------------------------
--------------------------------------------------------------------------------
--------------------------------------------------------------------------------
--------------------------------------------------------------------------------
--------------------------------------------------------------------------------
--------------------------------------------------------------------------------
--------------------------------------------------------------------------------
--------------------------------------------------------------------------------
--------------------------------------------------------------------------------
--------------------------------------------------------------------------------
--------------------------------------------------------------------------------
--------------------------------------------------------------------------------
--------------------------------------------------------------------------------
--------------------------------------------------------------------------------
--------------------------------------------------------------------------------
--------------------------------------------------------------------------------
--------------------------------------------------------------------------------
--------------------------------------------------------------------------------
--------------------------------------------------------------------------------
--------------------------------------------------------------------------------
--------------------------------------------------------------------------------
--------------------------------------------------------------------------------
--------------------------------------------------------------------------------
--------------------------------------------------------------------------------
--------------------------------------------------------------------------------
--------------------------------------------------------------------------------
--------------------------------------------------------------------------------
--------------------------------------------------------------------------------
--------------------------------------------------------------------------------
--------------------------------------------------------------------------------
--------------------------------------------------------------------------------
--------------------------------------------------------------------------------
--------------------------------------------------------------------------------
--------------------------------------------------------------------------------
--------------------------------------------------------------------------------
--------------------------------------------------------------------------------
--------------------------------------------------------------------------------
--------------------------------------------------------------------------------
--------------------------------------------------------------------------------
--------------------------------------------------------------------------------
--------------------------------------------------------------------------------
--------------------------------------------------------------------------------
--------------------------------------------------------------------------------
--------------------------------------------------------------------------------
--------------------------------------------------------------------------------
--------------------------------------------------------------------------------
--------------------------------------------------------------------------------
--------------------------------------------------------------------------------
--------------------------------------------------------------------------------
--------------------------------------------------------------------------------
--------------------------------------------------------------------------------
--------------------------------------------------------------------------------
--------------------------------------------------------------------------------
--------------------------------------------------------------------------------
--------------------------------------------------------------------------------
--------------------------------------------------------------------------------
--------------------------------------------------------------------------------
--------------------------------------------------------------------------------
--------------------------------------------------------------------------------
--------------------------------------------------------------------------------
--------------------------------------------------------------------------------
--------------------------------------------------------------------------------
--------------------------------------------------------------------------------
--------------------------------------------------------------------------------
--------------------------------------------------------------------------------
--------------------------------------------------------------------------------
--------------------------------------------------------------------------------
-----------------------------------------GCCAGCATTTAGGCCCCCTTCTATGGCAACTGTTGCTAC
GGGGATGCCTGAGGGCATTTGCAAGATTGAATACATAGAATCTATCCCTGAAAGTGCCTTGCTCTTGACGGGAACGCCTA
TGACAGGAAGGGTTGTAAGAGATGCGATCATTCCTGGTAGATGAGCAGCCCCGCCAGCCCCAGCAATTATCACTCCAAAA
CCATTTGATTCTGCCATTTGAGCAAAATCCATCATTTCTTTTGGAGTCCTATGAGCAGACAGAATCCTTACTTCATTAGA
TATTCCAAATTGATCTAGAATTGCCACCGCAGGCTTAAGAGTTTTAAGATCTGAATCACTACCCATTACTACAGCTACTT
GCTTAAATGTATTAGCTTCAGTTAAAGACAAT------------------------------------------------
--------------------------------------------------------------------------------
--------------------------------------------------------------------------------
---------TGTCAATTCTATAAATCTCATTTTTATAATGCCAATTATTTAAGAATTCTGCATTAATTATTTTTAGTTTT
TAAGAAATGAGAAAAATTACAAACATTAAAGTACCTCAACCAGAGAAAAGCGAAGATGAAAAGAATTTATTTTCACTAGT
TTTAGATGAACATGGAATTATTCTTTCTATTGATAAAACTTGCAAGAGGGAATCAAGTTATGATGAAGATTGGCATGGAG
ATTGGCTAAGTCCTAGGGCGATTGATCTTCAAATGAATGGAGGTTTAGGGATCTCATTTACAGATTTAAATTTTAATAAA
ATACCTAAATTATTAACATTGCTTGATCAACTTTGGCTAGATGGAGTTGAAGGAATTTGTCCAACTTTTGTTAGTTG---
------TTCTCTAGATCAATTTCAATTAGGAATGGAGGTCTTAAAGGAAACGAAAAAATATACTTCAACAAATCGATGTC
GACTACTTGGCGCCCATATGGAAGGACCTTTTTTATGTGAGACATATTCTGGAGCACATGACACAGGAAGTATTTGTAGA
CCTAGTATTTCTGCCTTAAATGAGAGAATAAAGGGATTTGAGGACGACATAGCACTAATGACATTGGCTCCAGAATTAAA
AGGTTCTTTGGATGTAATTTCTCGTCTAAGAGAATTAAATATCGTTGTCTCACTGGGACATTCTTCAGCTGATTTTGATT
CAGCCATAAAAGCTTTTAATAATGGTGTGAGCATGATTACGCATACTTTTAATGCAATGAAAGGTTTACATCATCGAGCT
ATTGGACCTATAGGAGCGGCTGCAAGAAGAGACGATATTTTCCTAGGATTGATAGGTGATGGTGTTCATGTTCATTCAGA
TATGATTAGGCTTTTAAAGATACTTGCACCAAAGCAAATTGTTTTAGTTAGCGATGCAATATCAGCTTATGGTTTAGGAG
ATGGATCGTTTAATTGGGATAAACGCTTGATAACAGTAGAAAATGGTTTATGCAGACTTCCAAATGAAACAATTGCAGGA
TCCACTTTGCCTTTACTTGACGCATGCAAAAAAATAGCAAATTGGATTAATGATCCCTCTGCTGCTATTTGGATGGCAAC
ACTTGCTCCACGTATGGTATTAAGTCAGAACAAAATGACTGCAAAATCTTTTTTTATTGGAAAAAATATTAAGTCTTTAC
TTAGATGGAAAATGAATTCTTGTAATCATCAGTTGTCTTGGCAGTTGGCTGCGTAAGAT------CGTTAAGAGGTAATT
ATCTGATTAAATGACAACGCAAAT-----TGAGAAAA-------------------------------------------
--------------------------------------------------------------------------------
-------------------------------------------------------------------ATGAAAAGGCGGA
AGTCACTGAATATTTTAATGGGACTGGGTTTGATAGATGGAATCGAATATATAGCGAAAGTGATGATGTAAATAAAGTGC
AAAAAAATATAAGGATAGGTCACCAAAAGACAGTTGATGATGTCATTAGTTGGTTGAAAGAGTATGACAATATCAAGGAT
AAAAGTTTTTGTGATGCTGGCTGTGGTGTTGGTAGTTTAAGTATTCCATTGGCAAAATTGGGTGCTAAATCAATTCATTT
AAGTGATATTTCTGAAGCCATGATAAACGAGACAAAAAGTAGGGCAAAGGAAGAAGGTTTGGACTTCAATAAGCTGAATT
TTCGAACATCTGATTTAGAAAATTTAAAAGGTTCATTTAATACAGTTATTTGCTTAGATGTTTTCATTCACTACCCTCAA
CAGGAGGCTGAGGCAATGGTGAAACATCTATGTGAATTATCTGATGAGAGATTAATTGTTAGCTTTGCACCATATACTCC
TTTACTAGCCCTTTTAAAAGGTATTGGTCAGCTATTCCCTGGACCAAGTAAAACTACTAGGGCATATACATTAAGGGAGT
CCGGAATTATCGAAGCTGCAAAGCAATCTGGCTTTAAAGTTGTCAAAAGCAAGTTGAATCAAGCTCCTTTTTATTTTTCG
AAATTAATAGAATTTGTGAA--ATCCTAGAGAACTAAAATTTTAATTTTTCAAAAAATAT--------------------
-----------------------------------------------T--------------T-----------------
--------------------------------------------------------------------------------
--------------------------------------------------------------------------------
--------------------------------------------------------------------------------
--------------------------------------------------------------------------------
--------------------------------------------------------------------------------
--------------------------------------------------------------------------------
--------------------------------------------------------------------------------
--------------------------------------------------------------------------------
--------------------------------------------------------------------------------
--------------------------------------------------------------------------------
--------------------------------------------------------------------------------
--------------------------------------------------------------------------------
--------------------------------------------------------------------------------
--------------------------------------------------------------------------------
--------------------------------------------------------------------------------
--------------------------------------------------------------------------------
--------------------------------------------------------------------------------
--------------------------------------------------------------------------------
--------------------------------------------------------------------------------
--------------------------------------------------------------------------------
--------------------------------------------------------------------------------
-------------------------AGGTAACTAAATGATTTTCAAGTGCATATCTAACTAGTTCTGTTCTACTGGAAGT
ACCGGTTTTAATAAATAATCGACTCACATATTTCTCTACATTGCGGATAGAAGTCTCAAGTTGTCTTGCAATTTCTTTGT
TCATTAAACCTTCCGCTACTAGTTGCAAAACGCTTGCCTCTCTTGGGGTGAAATTAGGAA------TCGAATCATCTTTG
CGTGAGTGGTTTTTATCCCCATGGCTAAGCATTGATTTTATTTCTGTAATCTGTTTTGCCATTTGGCCAACATCAGCATT
AGCAAATCTGGCTGCTTCAGTTAATAGTCGCTCTTGCCGCTGAACTACATTCTTAACTCTTGCAACTAGCTCATCTGGAT
CAAATGGTTTTGGCATGTAATCGTCTACACCCGCTTGATAACCCTGAGTCCTATCAGCAGTCATACCTTTAGCAGTAAGG
AAAATGACAGGTGTACCTCCAAGTCTTTCATCTTCTCTAATTTTTTTTAAAAGCCCATAACCATCACATCTAGGCATCAT
GACGTCACTGATAATTACATCAGGGATCATTTTTTGAGCTTTTTCCCATCCCTCTTCTCCATCGACAGCGGTTGTAACTT
GAAATCCTTCATCTTCAAGATAGGCCTGAACAGCAGTTCTTAAACCGGGTTCGTCATCGACAAGTAATATCCTTGGAGTT
TGAGAAACTTCTTGTGTTGATGGATTGGGGTCACTCA--------TAAAATTGGACTTCTAGAGCTTTCAGGGGATATTA
ACCTTTATTCCTCTCTTATTATTTAGA--TTAACGAATGAATCA------------------------------------
---------------------------ATGGATAATAAT-----------------------------------------
--------------------------------------------------------------------------------
--------------------------------------------------------------------------------
--------------------------------------------------------------------------------
--------------------------------------------------------------------------------
--------------------------------------------------------------------------------
--------------------------------------------------------------------------------
--------------------------------------------------------------------------------
----------------------------------------------------------CACCTAATTTTTGATTTTCAGT
CTTCAACACCATGTTGTACGAAGGTTGTTGAGGAGATGGCTCCTTATTGGAATGAGTTGTGGGGTAATCCCTCTAATACT
AATAATCGATCCGGTGTTTTTGCTTCAGCTGCAGTTGAAGTATCTCGTGAAAAAATAGCTTCATATTTGAATATAAATCC
G-----------------------------AAAAGATTAATTTTCACGAGTGGGGCAACAGAAGCGAATAATTTGGGTTT
AGTTGGACATGCAAGAGCTAAAGCACAACTGATTGGAAAACCCGGACACATAATTACTGTTTCAACTGAACATCATGCAG
TCCTTGATCCGCTTAGGCAGCTTCAAAAAGAAGGGTTTCGCTTGACAGAATTGCATCCGAATAAAGAGGGTTTAATCAAT
ATTGAACAACTTTCTGAAGCTTTTGAAAAAGATACTTTTCTGGTTAGCGTCATGGCTGCAAATAATGAGATAGGGGTTTT
GCAACCTATTGGTGACATTGGGTCTTTTTGTAAGAGAAAGGGAATCGCTTTTCATTCTGATGCCGCTCAAGCCTTTGGAT
ACTTAGATTTAGACCCCGATAAATTTCGCATTGATTTGATGAGTTTGAGTGCTCACAAAATCTATGGACCTAAAGGTATT
GGGGCTTTGGTGATTAGGGAAGGATTCCCTCTTGAACCCTCTCAATATGGAGGAGGTCAGGAGCTTGGATTAAGATCTGG
CACGCTTCCTGTCCCGTTAATTGTTGGCTTTGCAAAGGCAGTCGAAATAACAAAAAATGATCAGGATGAGAGGAACAAGA
GACTTTTGTTTTTTAGAAACTTATTGTTGAGTGGATTAAAAAAGAATATTTCTGGATTGATAGTTAATGGATCTATTGAT
CAAAGATTGCCTCATAATCTCAATATCACTTTCCCTGGCGTGAAGGGAAGTCAATTGCATGGTCAATTAAGAAGGTTTAT
TTTTTGTACTAGTGGTTCAGCTTGTAGTAATGGTGAAGCTTCTCATGTTCTGCAGGAGATAGGGCTCAGCAAAAAAGATG
CTGAGGCGTCAATAAGGATGAGTATTGGGAGAAATACTACGGAGAAAGATATCAATAAGGCTATTAATATTATTACGAAT
ATAGTGATTAATCTTAGA-------CAATAATTTAAGCCTAA--GT----------------------TAAGAATT----
-TC----------------------------------------TTTGCAG------------------------------
--------------------------------------------------------------------------------
--------------------------------------------------------------------------------
--------------------------------------------------------------------------------
--------------------------------------------------------------------------------
--------------------------------------------------------------------------------
--------------------------------------------------------------------------------
--------------------------------------------------------------------------------
--------------------------------------------------------------------------------
--------------------------------------------------------------------------------
--------------------------------------------------------------------------------
--------------------------------------------------------------------------------
--------------------------------------------------------------------------------
--------------------------------------------------------------------------------
--------------------------------------------------------------------------------
--------------------------------------------------------------------------------
--------------------------------------------------------------------------------
--------------------------------------------------------------------------------
-------------------------------------AAATTCTTAACTTTGCACTTTTACTTCTTGGATTTAATTCTAT
CTCTTCTGGGCTTGCTCTGATAGGCTTTTTAGATAGTACTTTCAATCTATTGTCTGTCTTAAAGCTCGATTTTACTCTTC
TATCTTCTAGTGAATGAAAACTCATTACCATAAATAATCCATTCTCTAGCAACCAGTTTGGAGCTTTTAAAAGTAAACTT
TCGAGAGAGCCTAATTCATTATTCACAGCTATTCTTAAAGCCTGAAAAGTTCTTGTTGAGGGATGAATTCGACCATATCT
TTGCTTGGGGGGGAAGCAGCCTGCAATTGCATAAGAAAGGTCTTGAGTTCCAGAGTATGGTCCATTTTCAGCTAGATCAT
TTTTTATTTTTCTTGCAATACGCCTAGATCGTTTTTCTTCGCCTAATTCATATATTAAATCAGCTAGATTTTGCTCAGAG
AGAGTTTCAATAAGTTCGGCTGCACTTGAACCCTCTTTGGGATTCATACGCATATCTATTGGACCATTTAAACGAAAGCT
AAAACCTCGTGAAGGCTCATCAAGTTGATGACTACTAACTCCAAGATCCGCTAGGACACAAATGGCTTGTTCGTGATGTG
AAAAGTCTGCGAAGTTTGTAGAGATTATTTCTATTCTTGTTCCGAATTTAATTAATTTTTTTGATGCTGCTTTTATAGCC
ATTGGGTCTTGATCCAGCCCAATAATTTTGATTCCAGGGAAATTTTCGAGTATTTGAGCGGAATGTCCCCCGCCTCCAAT
GGTTGCATCAATAATTAATCCTTTTTTTGTTAATTCAC--TTGGTAATTCCTTTAATGATCGAATTATTTCTTTCCCCAT
TACAGGGATATGATTAAAGTTAGAACTTGAACTAATTGGCCCTTCTTTCATAAGTT-TTTACTAGTATCTAGACATTGCT
TTGGTTG--------GGCCCAATGACGCAGCTTGAAACGCGTACTGAGCCAATGGTGGTCAACTTTGGGCCACATCATCC
ATCAATGCATGGGGTATTGCGATTAGTAGTAACCCTTGATGGAGAGGATGTTGTTGATTGTGAACCAGTTATTGGTTACT
TGCATCGAGGGATGGAGAAAATTGCTGAGAATAGAACAAACGTTATGTTTGTTCCTTACGTGAGTCGCATGGATTATGCG
GCTGGTATGTTTTATGAAGCCATTGTTGTTAATGCCCCTGAGCGTTTAGCAAATATAAAGGTACCCAAGAGAGCAAGTTA
TATCAGAGCGATAATGCTTGAGTTGAATAGGATCGCTAACCATTTGCTATGGTTAGGTCCATTTTTGGCTGATGTCGGAG
CTCAAACTCCTTTCTTTTATATTTTTAGAGAAAGAGAGATGATTTACGATTTATGGGAGGCTGCAACTGGTCAGAGATTG
ATTAATAATAATTATTTCCGTATTGGTGGCGTTGCATGTGATTTGCCTTGGGGTTGGTTAGAAAAATGCAAAGATTTTTG
TGACTGGTTTGGTCCAAAAATTGATGAGTATGAAAAATTGATTACTAATAATCCTATTTTTCGTAGACGTATAGAAGGTT
TAGGAGTTATAGGAAAAGAGCAAGCGATTAACTGGAGTCTTTCTGGCCCAATGCTTAGGGCGGCAGGTGTCCCATGGGAT
TTGAGAAAGGTAGATCATTATGAATGCTATGACGATTTTGAATGGGATATTGCATGGGAGAAAGAGGGTGATTGTTATGC
AAGATATAGAGTTCGTATTGAAGAAATGAGACAGTCATTAAAAATATTACGACAAGCTTGTGAGATGATTCCTGGGGGGC
CAACAGAAAATCTTGAGGCACAAAGAACAGTT---GAGGGAAAAAAAGGTGATTTATCGGGCTTTGATTATCAATATGTA
GCCAAGAAAGTTGCACCGACTTTTAAGATTCCTAATGGTGAATTATATACCCGCCTTGAGTCTGGAAAAGGAGAGATAGG
AGTATTTATTCAAGGTAATAATGATGTAACCCCTTGGCGGTTTAAAATTAGAGCAGCTGACTCAAATAATTTGCAGATAC
TTCCTCACATACTGAAGGGAGCCAAGGTCGCTGATATAATGGCAATCTTAGGTTCGATTGATGTGATTATGGGTTCTGTT
GATAGATAGGTTTTTGGACAAGCGT-------------------------------------------------------
--------------------------------------------------------------------------------
--------------------------------------------------------------------------------
--------------------------------------------------------------------------------
--------------------------------------------------------------------------------
--------------------------------------------------------------------------------
--------------------------------------------------------------------------------
--------------------------------------------------------------------------------
--------------------------------------------------------------------------------
--------------------------------------------------------------------------------
--------------------------------------------------------------------------------
--------------------------------------------------------------------------------
--------------------------------------------------------------------------------
--------------------------------------------------------------------------------
--------------------------------------------------------------------------------
--------------------------------------------------------------------------------
--------------------------------------------------------------------------------
--------------------------------------------------------------------------------
--------------------------------------------------------------------------------
--------------------------------------------------------------------------------
--------------------------------------------------------------------------------
--------------------------------------------------------------------------------
--------------------------------------------------------------------------------
--------------------------------------------------------------------------------
--------------------------------------------------------------------------------
--------------------------------------------------------------------------------
--------------------------------------------------------------------------------
--------------------------------------------------------------------------------
--------------------------------------------------------------------------------
--------------------------------------------------------------------------------
--------------------------------------------------------------------------------
--------------------------------------------------------------------------------
--------------------------------------------------------------------------------
--------------------------------------------------------------------------------
--------------------------------------------------------------------------------
--------------------------------------------------------------------------------
--------------------------------------------------------------------------------
--------------------------------------------------------------------------------
--------------------------------------------------------------------------------
---------------------------------------------------------------------AATCCTAGAGA
ATGGTTATGTTTGAAACGAACAGTTCGTTTTGGTGAAACAGATGCTGCAGGTGTGGTTCACTTTCTTGAATTATTTAGAT
GGTGTCATGAAACTTGGGAAGAAAGTTTAGAAAAATATGGAATAGCTTTGAAAGATATTTTTCCTACAAACGAAATCAAT
ACAAGCCAACTAGATATAGCTTTACCAGTTGTTCATTGTGAAGCAAATTATTTTCAACCACTTTATGTTGGAGATACTAT
AAATATTGAACTGGAAACAGAGAAGATAAATGAGTCTTCATTT-----GTACTTCGATTTAAATTTAAAAAGAATGGAGA
GCAAATCGGTTCGACAAATATAAAACATGTATCGATAAATCCAATTACTAGAAAAAAATGTGCATTATCTAAACAAATAA
ATTTGTGGCTTCATGAATCTAGTTCGAATTTTTAGTTAATAGGTTTATTAAAGGC-------------------------
--------------------------------------------------------------------------------
--------------------------------------------------------------------------------
--------------------------------------------------------------------------------
--------------------------------------------------------------------------------
--------------------------------------------------------------------------------
--------------------------------------------------------------------------------
--------------------------------------------------------------------------------
--------------------------------------------------------------------------------
--------------------------------------------------------------------------------
------------------------------------------------------------------TATCCAATCTTGCC
ATTTTTTTATTTCCCATTTTTTATTGATATTTCTTGAAAGTTTTGGACAATCGTACCAGTTCAGTGGTTTTTTGGATGGT
TGCCAGTCTTCAATGAGAT-------------------------------------------------------------
CATTCAGAAGTGAAATGATTGGATATCTGTTTAGTTCTTTCCCTTTGAATTTTGTTAAGGCAACTAAACGTTGTCCCCAT
TTCTTGTCACTAACTCCTAGTACAAAAATATCTTTAATTGGGATTTGATTTTTTGAGATTATTTTCATTAATTCCATTTC
GATATCT-TCTGGAAAAATCGTTTCACCGCCCGAATTTATAGCTGAATCTCTTCTACCTAGGATTT--------------
--------------------------------------------------------------------------------
---------------GTATTGCTTTTCTATTGTC---TAGAATGATGTATTGC-GCTAGATCGCCTGCTTCCCACCATCC
ATTTGAGTCTTTAAT---TGATTCGAATTTATTATTCTTCCATTTTGAAGTTGCAATTCTACTGGTTTTAATCTTAAGTG
AATTTCTTTTGTTGATTTCTATCTCAACATCTTCGAGAGGGAACCCAACACTATTACTTCCATTTAAAAAGTCTTTAGGA
CTAAGGCAAGTCACCATTGCTACTGTTTCAGTGGCCCCATAACAAGGAGCTAGATTAATAGACTTTCTGCGTGC-TTTTT
CAGCAAGGTCTATAGGGATGGAA--GCTCCTCCAACCCATATCACAGCAAGGGATTGAAGCCATTTTAAACCATCAGTAT
TATCTATCAAAGATAATAATTGAGTTGGAACTAGGGATGTAATTAATGGACGTCTATGTTTATTAGTTAATGCTTCACTA
AATTGCTTAAGTTGAAGTGGTTTATGCATTATAGAATTTGAAATCCAGTAATACCCAGATCCCCAAGTCTGATGTCTCCA
CCAAGGCATGAAACCACTTATATGATGCAAAGGTAGTGAATTGAGAATGATGCATTCATTTGGCTTAAGGCCATGATTCT
TTAACCACTTTCCGGTTGATAAAGCCGAATTAGTGAGATTTTTAAGTGATTGGAAACAAAGATTTGGCCCTCCAATGCTG
CCCCCGCTTGAAATGATTATTCCTTCTCCTTCAGGTAA------------------------------------------
-----------------------------------------------------------------GGTTGACGATGTGGG
GATTTTCGTTTGATCTTTTGGAGTCGCTAGATATACCCAGTTATGCTTTGCAAAATTCTTCAAAATTTCTTTTGAACAGT
---CCAGGTTTTTT----------------------------------------------TCAGGAATACATTCTACAAC
TGCAATTTTGGTCATACGGCTTCCCAGACTAATTTCGGATTGTTGTTGAAGAGTGGGCCTTTTGGGCACCATCCAGGTGC
AAGTCCAGGTGCACGAGGATTTCCCCCTTTGACTTGTCTGGCAGCGAGGTGATTAACCCACCTTCTCCCAATACCAGTTT
CAAAAGCTGTGCTTATGACTGTTTGACTATCTTCTTGTTCTATTTCTTTTAACAGTAATCTCGGATCACCATCTAATGCA
GGGCGACGTATTTGCCAACTTTTCCATGTTTTTCGTAAATATGGAAATTCAACCAAAGATTCATCTAGTGCGATTGGAAT
TTGAGTGGCCAATGAAAATAAACCTTCAATATCTTTTGATGGGAGTGGCTGTTCAATCCATTCCAAACGAGGTTCGTTTT
TGAGTTCGTTAATCCATTCTTGTGCTTTTTGGCGACTCCAACCTCCATTTGGATCAATTCTAAGTTTAAAATTATTTGGT
AAAATGTCTAA-GATTTTTTGTAATGTTTTTTCTTCCTTAAAGTTATTTTCTAGGTGAGAT----ACTTTCCATTTTATT
GTACAAGAACTTTT------------------------------------------------------------------
-------------------------------------------------------CTTCTCATTTGATTCATCTAC--AT
ATTTACGTATTGACTC---TAATGGATCAA------TATCTGTAGGTAAAAGATAAGCTGATTTTGCGTCGTCAAAACCT
TCAAGATTTAACT----TCCTATGAGTGAGACTTTCTAAATCGGCTAAGCAGGACCCTAATCCGAAAGCAAGTGCGCCTG
G-------------------------------------------------------------------------------
--------------------------------------------------------------------------------
--------------------------------------------------------------------------------
--------------------------------------------------------------------------------
-------------------------------------------CAATTCAAATAAATAATTTTCTATTGAATCTTTTGTA
GTTTGTTTCCCAATAAAATCAAGACTTTCTATACTTTTTTCTAATTCCTTTTTCTCAATAGGTGAAACTTCCCCCCATCC
GTAATTTCCATTTGA--GTCTTTTATTTGCAACAATAAACCTATCTTTTTATGAATAATTCCTTTAGATGTTATTAACTT
TCG-TGTTAAATCAAATGAAAATGGCTTGATATTAATTATTAATTTCATGGTTTAA---TAAAATTAATAATTCATTA--
-----TAAAAAGAAATAGGAAGTAGCAAAACCTATACTTAAACATAAACCATTAATTGTTTGAAAGCGAAGAGCTGAAAA
CTTACTGTTTTTAAT--GAGCTCTGGTTTATTGTGATGTCTTTTAATTAATTTGATT-----------------------
--------------------------------------------------------------------------------
--------AGATCTAATCCTGAAGGAAGGCTTATTAAACACATAAGAGTCGTTATTGGCCATATGCCATTTAGTACTGGT
AATAACTCCAATAGAAATATTAGACCAACTAACCACGGTAAAAAATTTGCCGCTCGATTAGTGCCTAAAACAACTAGGGG
TGATTTTTTACCAACAGCAGCATCTTGATTGATTTGATGAAAATGCGAACAGAACAAAACCAAAGTAGTCGCCATCGCGG
GACCTGCTCCAACAATCAGTGCTGTTCCCCAGGGGATGGCATCAAAATTAGATTTTGGAGAAATAA---CAATTAGTGCT
GCAGCTGTCGCAAGTGGTCCAAATGCAATCCAGCAAAGGGGTTCTCCCAACCCCTTGTATCCCAGTCTAAATGGTGGCCC
TTGATATAAATATCCAAGGAAACAACAAATTATGACTAAAAAAAGTACTGTTATTTTACTTTTTAGAGCGAGGATAAATA
TTATAAATAAACCTAATAAAAGAGAAAAATATGCAACCCGACTTACAGTG--GTTTTATTACCAGTTAAAGCTACTACCG
AGTGGAATT---TGTATTTGTCAACACCAGTTTCATCGTCAAAAAGATCATTGGTAAGGTTTTCCCAAAGCAAGATCAAG
ATTGAGGCAATTAGAAAACCGATGAATTGTCCCAGCCGAATATTGCCGCTATTTCCTAGCTCCCATCCTGCAGACACAAT
TACTGGCATTATTGCGACTGAATACAGTGGCCACTTAATTGCGGCTTGCCAAAGATGTTTTCTTTCAGTTGTAGAAGACT
--------------------------------------------------------------------------------
--------------------------------------------------------------------------------
--------------------------------------------------------------------------------
-----------------TCACAGATAAATTAACCCGCCCTGTTCGT----------------------------------
-----------------TTCTTGTTGTTTCCCCTAAGACTAGGCAGCAGTTCATGTATTGG-TTTATTTATGTCG----A
AAGGGTCTAATTGTTTA---------------------------------------------------------------
----------------------------------------------TGAATTTAGAACCCGTCTTTAGTGAGCTTTTAGT
TAGTTCTCTTCAGAAATGGAGTGAAAGAAAAGTTGATGAATGTATCTTGAGCATTTCTGTTCCTGTAAGTCAAACAGATC
CTTTAGCGACATTACCTTTAATTGCTGAAAAACATCAGTTTAGGTTTCTTTGGGATCTCTCTCCCAGATTGTGCCTTTCT
GCCGGAGGTCATTGTCAATCTTTGGATTTATCTGGACCAAAGAGGTTTGAAAATGCACAAAGATTTAGTGATGAGATCTT
TACTCGATTGATAGATATTTCT-CCAAGTCCAGTATTT--TCAGCATCAAGGGTTTTATTTTCATTTTCTTTCTTTGATC
AAATTA--AAAGTAATGAACAATCAATAGATGATAAATTTTCCC----TTCAGGCTGTTTTGCCT----AAGTGGCAATT
AACCGCAAAAGATGGATTAACA-TGGCTACGTTTAAATTCAGTTGCCCAAAATCCTTCAGATGTTCGTGAAGCTATAGAA
AGATTATGGTCAACTCGAGAAAA---------------------------------------------------------
--------------------------------------------------------------------------------
------------------------------------------GATAAATAAATCACCAGTCCGAATTGTTAATGATGAAA
ATGAAAATTTCTTAGTCGATAATTTTTCTGATGATTGGCAATCTCAAT----ATCGAGATGCGTTGACTAAAGGGATCGA
ATTAATAAATTCAGGTGATTTGGATAAACTTGTATTGGCTACGAGACAACGTCTCCTCCTAAGAAAACCATTAGATCCAC
TGCACTTACTTGCTCGTTTAAGAGTTCAGCAAACTAATAGTTGTCGATTTTTATGGCAAAAAAATCATGATGAGTCATTT
TTTGGTGCATCGCCTGAGAGATTAATAAGTCTCAATCAAA--ATCAGTTGTTAATC--GATGCTTTAGCTGGTACTGCAA
AAAAAGGTGATGATGGGAGAGAATTGCTTGCTTCCT---CTAAAGATTTAAGAGAACACCATTTTGTAGTTAATTCTATT
GTCGAACAACTTTTTAGAAGAGGTATTAAAGCAAGTTATTCATCTCAACCAAAATTAATGACTCAAGACCATTTAATT--
-----------CATTTGCATACTCTTATTCAAGCTTCTGTTGAAGAGAAATCTCCTCTTGATTTAGTTGAAGCACTTCAT
CCAACCCCTGCTGTTGCGGGATTACCTCTGAGTAAATCTTTGAGTTGGTTGAGAGCTTTGGAACCATTTGACCGTAAAAC
ATATGCTTCTCCAATTGGGTGGATAGATAAAAATCAAAATTCAGAATTTAGAGTTGCCATACGTTATGGACAGGTTAGAG
CTAATGAA--CTTAAATTATTTGCTGGCGCTGGTTTAGTAAAAGGTTCAACTGTTGAGGGAGAAATGCAAGAAGTAGCTT
TGAAATTTGAAGTTTTAAGAAATCA-ATTAAACTTAGAT----AGAGTTAATTGTTCAAATGA--TCTATAAGGTAATCA
ATTACTTGATCTGCTAATGGAACATTCAT------TAGACTTTCTACTTCTCTAATACCAGTTGGACTCGTCACATTAAT
CTCACTTAGCATTCCTCCGATCACATCTATTCCGACAAAAAAGAGACCTTCCTCTTGTAAAGCAGGCTTTATTTGATTAC
ATATCTCTATCTCTTTAGGAGTTAATTTAGTTGTCTCAGCTTTTCCACCTAAAGCCAAGTTGCTTCTGAAGTCTCCTTCC
TTTGGACGTCTATTAATTGCACCTAATGGCTCTCCATTAACCAAAAGGATTCTTTTATCGCCATTGATTACTTCTGGTAG
GAATTGTTGCATCATCACTGGCAAATGTTCTTGTGAAGTAACCAGTTCGAGTAATGCTTCTAAGCCTGGAGCATCCTTTG
CAATTCGTATGACTCCTTGCCCACCTTTTCCTCCAAGTGGTTTTAACACAACTTCTCCATACTCTTTTGCAAATGTAATT
AATTGTTCCACCCTACTTGCAACAAGAGTGGGAGCCATTAAATTACTAAATCTTAAAGCTCCTAACTTTTCATTCCAAGC
TCTAAGTGATGCAGGCTTGTTAATTACATTGACACCATCTCTTTCTGCAACTTCTAATAAATGAGTGGCGTATAAAAAAG
CCTCGTCAACAGGTGGATCTTTGCGCATCCAAATGCATGAGAAATCTCTTAAAGGAAGGCTTCGAGATGACTGGACATTG
ATCCATGGTTCACAATTGACCTTGTTAGAAACGACCCATGCATCGTCTCCTCGGGCTTGCAGGTCCGAGGGAGTACAGAT
CCAAACATCTATGTCGGCTCTTGATGCGGCTTGCATAAGTGCTGCTGATGAATCCTTCTTAGGATTAATATTTTCAATTG
GATCTAAAACAAATAGTTGCTTCATGAATCAATTT--------CTAATTCCAATCAGTTCATTTAATTCGTTATTTCTCT
CAAGTTCGTAGAGTTCGTCGCAACCTCCAATACTTTTTCCATTGATAAAAATTTGTGGAACAGTTCTGCGGCCTCCTGCT
CTTTCAGACATTTTTGTTCTTGCACCATCGTCTCCATCAATAGAATATTCTGTGAATTGGACTCCTTTTTCATTTAGTAG
TGCTTTGGCACGTAAGCAAAACGGGCAAAATCTCCAAGTGTATATTTCCACTGTAGTAATGCCTGAATCTGGAATTGATC
TGTTCATTTATAGT-TTTTGGGTGGATATGCTGATAGCTTTTAATGTATTGATTCTATT-------ACCTCGTTTGCAAG
ACCTGACTGATTTTAAAAGAGACCTTTCTTTATTGACTTCTCGCCTGGGTACAGCCCAGGATTGTCTTTGACGAACCTGC
ATTACTTGCTAGGAAAAGAGATTTAGAGCAAGTTGCATCGCAACCTGAGTTTTGGAACGATCCTCAAAATGCGCAGAAAC
AGATGCGTCAACTTGATGAGGTTAAAG-----------------------------------------------------
--------------------------------------------------------------------------------
--------------------------------------------------------------------------------
----------------CAGAGTTAGAAAAATTAATTACATGGAGGGGGGCTATTGAGGACGCTAATCTTTCGGTAGAGCT
TTATGAGTTAGATCCGGATGAAGAAATCCTGTCTGAGGCTCACAATGGGCTCGAGCAATTAAAACAAGAA----------
--------------------------------------------------------------------------------
---------------------------------------------CTTGAACG-------------------GTGGGAGA
CGGAGCGCCTCTTAA------GTGGCATCTATGACAAGGAGGGTGCAGTTCTATCCATTAATGCTGGTGCTGGTGGAACT
GATGCCCAAGATTGGGCTCAAATGCTTCTAAGGATGTATACACGTTGGGCTGAAAATAATGGTATGAAAGTGAGTATTAA
TGAACTTTCTGAGGGAGAGGAAGCTGGAATAAAAAGTGTCACTATCGAAATTGAAGGTGTTTACGCATATGGTTTTTTAC
AAAATGAAAAAGGAACTCATCGTTTAGTCAGGATTTCCCCTTTCAATGCAAATGGAAAGCGACAAACTAGTTTCGCTGGA
GTTGAAGTTATGCCTAAACTTGATGAAGAGGTTGAACTTGAGATCCCTGAAAAGGATTTAGAAATTACAACAAGTCGCTC
AGGTGGAGCAGGTGGACAAAATGTAAATAAAGTTGAGACTGCGGTTCGAATTCTTCATGTGCCTACGGGTATTGCAGTTA
GATGTACACAAGAAAGATCTCAGCTTCAAAATAAAGACAAGGCAATGGCACTATTAAAATCAAAATTGATGGTCATAGCA
GTAGAGCAAAGGGCTGCAGAGATTGCTGATATTCGGGGGGATATTGTTGAAGCTGCGTGGGGCAATCAAATTAGAAATTA
TGTTTTTCACCCGTACCAAATGGTAAAAGATTTACGCACTGAACAAGAAACAACGGATGTAGATTCAGTAATGAATGGAA
AAATAGATATTTTTATTCAGTCTCTTTT------AAGGCAAAATATT------GAAGAATC--ATAAATCAATTAGATAT
G----AATAATAAAATTATTTCTGATGACGTCACCAAGAAAGCAA-CCCCACCTCCAAGTTTTGTCAAACTTGCGATGAA
AAATATGGTTCGGAAAGGTAGTCAAAGCCTTTCTCATTTTGGGTTAACAGCTTTGGGTTTCCTTGGATTTATTCTTTTAG
TTGCTGTGCTTGGTAAACCTCATATCCCTCAATAACTTTA-TGGTAAATTCCTCGA--CAAGCTCTG-ATC----AATTA
GATGTAGATCTTTCTTTTA--------CACCCTTCCCAGTTCAAGATTTGGATGTCTTTGTGAACAGTGACACTTTAGAG
TTGATGAAAAATCCAAGTAA-----------------------------------------ATGGATTGAGGAGATAGGG
AGCTGGATTAGATTTATAC-AAGTAAATTCAGCATTGAAG--TGTCCGGAAATAGTCCTAAATTCGTCTCAATTTAGCTT
GGGGTTGGAATTAACTAATGATAAGAAAATTCTTGATTTGAATCATGCCTGGCTTGGGCAATCAAAAGCTACAGATGTGC
TTTCATTTCCCATAAT---TGATGAGACATTCTTTGG----TGTAAGTAATGAATGTATCGAATTGGGTGACATAGTTAT
CTCAGTCCCGACAGCAATCAGGCAAGCCAAAGATAATAATGCTGATTTATTTAGAGAACTAAGATGGCTTGCCACTCATG
GTCTTTTACACCTTTTGGGTTGGGACCATAGCGACGAAGAGAGCCTTCATAAAATGCTTTTGATTCAAGAG-CAACTTCT
TGAAATTAGAGGT-------------------------------------------------------------------
---------------------------------------ATTCTTTA---------------------------------
--------------------------------------------------------------------------------
----AAATAAAGAGTTGAAGAGTCACAAATATGGTTCCTGAGATATCGAATGACTCTAAGAGAGAAGTTAGGGACATGTC
TAAAACTCTTCAAATAGCCAATAAAAGGTCATCGTGGAAGATAGCTAAAGATCTACCAACTAGCTTTTTATATGCAGCTA
AAGGCTTAAAATATGCTTTCTCGACCCAGAGAAATTTTCGG---------------------------------------
--------------------------------------------------------------------------------
--------------------------------------------------------------------------------
--------------------------------------------------------------------------------
--------------------------------------------------------------------------------
-----------------------------------ATTCATGTTGGTTTTGCATTGGGTGCATTTGGCTTAAGCTTTTTT
TTAGGCCTTAATAAGAGTGATTTGGCAATAATGACCCTTACAGCCACTAGTGTATTAGTAGTTGAATTGCTTAATACA--
--------------------------------------------------------------------------------
-----------------------------------------GCGATTGAATCTGTTGTTGATTTGGCCATTGGGAAACGA
TTCCATCCTCTCGCGCAAATCGCTAAAGATTGTTCAGCTGGGGCAGTTTTAGTAGCTTCAATCAGTTCGGTGCTGATTGC
TGTTTTATTATTATTTCCTCCATTACTTAAACAGTTAGGAGTTTAATGGCTTAAAA-ATTATGTTTTTGGTGATCGACAA
TTATGATAGTTTCACTTATAACCTCGTTCAATATTTGGGCGAATTATCTTCTCAGCATCCTATTGCATCAGAAGTAAGAG
TCGAACGTAATGATGCTCTTACGATTAAAGAGATTAAAGATTTAAACCCTGATGCGATTTTGTTATCTCCTGGCCCAGGA
GATCCCAATCAATCTGGAGTTTGTCTGGATATTTTATCTGAGTTATCAATTGAAATACCCACCCTTGGTGTCTGTCTTGG
TCATCAAGCTATTACACAAGCGTTCGGAGGGAAAATAATCAGAGCCAAAGAATTAATGCATGGGAAGACCTCTAATGTTT
TGCATAGAGGTACTGGAATATTTAAAGACTTGCCTAATCCCTTAGTAGCAACTAGATACCATAGCTTAATTGCCGAGAGA
GAGAGTTTTCCAGAATGCTTAGAGGTTATAGCCTGGTTAGAGGATGAAACAATCATGGGAATATCTCATAAAGATTATCC
GCACATATACGGTGTACAGTTTCATCCTGAGAGTGTATTAACTGAAGCTGGTCATAAGCTACTTTCTAATTTCCTAGACA
TAGCAAC-------------------------------------------------------------------------
----------------AGCTA-----------------------------------------------------------
--------------------------------------------------------------------------------
--------------------------------------------------------------------------------
--------------------------------------------------------------------------------
--------------------------------------------------------------------------------
--------------------------------------------------------------------------------
--------------------------------------------------------------------------------
--------------------------------------------------------------------------------
--------------------------------------------------------------------------------
--------------------------------------------------------------------------------
--------------------------------------------------------------------------------
--------------------------------------------------------------------------------
----------------------------------------------------------------CCTAGATTGTCTTAAG
TTTTGTAGATGTTATCAATAAATTTGAACTATACTTCATCGACAATCCTGAAGGCTGACCAGAATCTTTTCATTTGGTCA
ATGGTTCCTATGCTCACTCTGATAGAACCTTTTAAATTTTTTTTCTTATCCATATTTCTAATTAGAATTCCAGATGATTT
TAGCTTTTGCTCAACTAGTTGTGGTTTTGATTTTGGCCAAAGTAGAAAATAGTTTCCTCCGTC-------AATATGATGC
TTGACGTGGTGCTT-CTCGAATTGATCCTTGATCCAATTACGAGCCTCAAGCACTTCCTGCACATACGAGTCAATATATG
ATTGATCATTAAGTGCTGCAAAAGCAGCGATCACGGCAAAGCTGTTGACGTCATAAGGACCAGTAACTCTATTAACTATA
TTA-ATTACTTTAGAATGACCAATAGCAAATCCAATTCTTAAACTTGCTAAACCAGCAGTTTTAGAAAGCGATCTTAATA
CAACAAGATTAGGTGTTGTTTGGAAATTTAAAAATGGTAGAACACTATCACCTGTAAACGCCTCGTAAAGTTCATCCACA
ACAACGAGTG-TTTTAGATGAAAGTTTGCTGATTTCTATAATTCTTTCT---GGGCTTAACCTTGTTCCAGTGGGGTTAT
TGGGGTTGCAGATAA-----------------------------------------------------------------
--------------------------------------------------------------------------------
--GTAAAATTTTCGGATTATTTTGCGTGAGGAATTCGCAAATACTATCAAATGGATATTGAAATCCCTCTCCCT------
---CATAAGGTATTGCTTTGATTTGCATTCCTCGCATTTGTGCGCAAGG-------------------------------
------------------------------------------AGTATAATATCCAAAAGTAGGCAATGTTGTTAGCATTA
GATCATCAA-------AGTTGC-----CATATGCGTGAA-----------------AAATAGCATTTATTGCTGCATCTA
CTCCATTAAAAATACCAACTTCAGATGAGTTG-----------------------------------ATATTCACATTTG
AATTTTTTTTGATGAGACTCTCTACTACTTTTTCTTTTAAACCTGAGTATTCAGGATAAGCAGAGATTTCATCTCTGCTT
ATTTCTCTGAGAGATTTAATTACTAGTGGGCTTGGCCCAATAGTGTTTTCATTAAAGTCTAGTCTTAGTAAATTTCGTCT
TCCTTCCAGTGGTGCTGAATATGGCTGTAAATCCTCGATATCTTTCCTGGGGTTTGGTAGATCAATA---AATGAACTCT
CT--ATGTTTTCCATTACATTCTCTCCAGAGTGGGGATGCCTAGCAAACTCATCCCCAGTTTAAGTGTATCTGCAGTGAT
AGAGCATAAAATAAGTCTACTAGCTCTTGAAGGTTCACTTGCTTTTAAAATAGGAACTTGATCATAGAATCTGTTAAACG
TCTGACTTAATTCAAATAAATACCCGCATAGACGATTAGGAAGCAGTTCTTTTTCGACTTCAGCGATAATATAATCAAGT
TGCAATAGCTTGCGAATTAACTCCCATTC---TTGTGATTCAT------TAAACTGAATATTATGACTTGATACATTTAA
ATCCCCACCTTTGCGAGATATTCCAGCAATTCGTACTAATGCATAAAGTAAATATGGTGCTGTATTCCCCTGCAAAGAAA
GCATCTTATCAAAACTAAATTGGTAATTAGAAATTCTATTTTGACTTAGATCCGCATACTTGATTGAGGCAATCCCGACA
GTAGTAGAAACTTTATCTATAAAATTTTCATTTTCGGATCTCCTTTCAGTATTGAGACGATTTTTAAGATCGTTTTTTGC
TCGTTGAATTGCTTCATCAAGAAGATCTACTAATCTAATTGTTTCTCCAGAACGAGTTTTTAACTTCTTACCATCTTCTC
CTTGAACGAGACCAAAGGGAACATGCTCGATTTGACAATCTGTAGGAATCCAATTTGCAAGCTTTGCAATCTGAAAAACT
CCAGAGAAATGTGATGCTTGCCCAGCATCTGTGACATAAATTAAACGGCATGCTCCATCTCCATGCGGAGGAATAGTTAA
TCTGTATTTAATCGCTGCCAAATCAGTGGTTGCATAATTAAAACCTCCGTCACTTTTTTGAATAATTATTGGTTGAGGTT
TACCATTTTTTCCTACTAAGCCATCAAGGAAAATACATTGAGCTCCTTGATCATTTATTAGTAATTTTTTATTTTTTAAA
TCATTAATAACATCTACTAAGAATTTGTTATAAAAGGATTCACCTCTTTCAGTTAGCTTGATATCAAGTCGATCATAGAT
CTTTTGAAATTCTTTTCTGGATTGATTGCAGAGTAATTGCCACGCAATCAGACTTTCTTTATCACCTGCTTGTAAATTAA
CAACCTCACTTCTAGATTTATTTTGAAAGATTTGATCTTCATCAAATCTTTTCTTTGCTTGACGATAGAAATTCACGAGA
TCGCTTATTTCTACTACATCTTTTGTATGGAGAACCTCTGGTACAACCTCTTTTAGATGAGTAATAAGCATGCCAAATTG
TGTACCCCAATCCCCTACATGATTGAGTCGTAAGACTTCATAACCGCGGAATTCAAGAATCCGTGCGAGAGAGTCTCCAA
TAATTGTTGATCGTAAGTGCCCAACATGCATTTCTTTAGCAATATTTGGACTGGAAAAATCAAGAATTAC----------
----------------------------GCGGTTATTACTTTTTCCCTCTTCAATTTTGTCAGTACTGAATTTTTTTAGA
GGCACTCCCAGTCT--TTTA------------------------------------------------------------
----------TCATTTAAACGAACATGGATTTCAGATATAAGTGTTTTTGAATTTATAGATAGGTTTATGAAACCTGGGC
CTGCAATTCGTGGTGGATTACACATTCTAACGAAATCATTATCTTTTTGTAGTTGATTCGCTATTTTTTGTGCAATTTCT
CGAGGAGGTTGTTTTATTTCTTTAGCCAGTGATAAAGCACAATTTATTTGAAAATCTCCAAATTCAGGCTTGGATGCGGG
GACTAAATTAGAACCTGTAAGTATTGAAGAAGTT----------------------------------------------
--------------------------------------------------------------------------------
------------------------TTTGAACTTCGATCCTCTTGTGGGAATACTTTGATGAAAGCTCTATTAAGGGCTTC
TTCTAATCTGGCAGATATTTCAAGCATGATGTTTATGGTTAGGTAGTTACTTTTAAGATTTTTAGAGGTTGTTAGAAAAC
TGTTTATTCATTTTTTAGT-------------------------------------------------------------
----------------------------------------------CAA---AGC-------------------------
--------------------------------------------------------------------------------
--------------------------------------------------------------------------------
--------------------------------------------------------------------------------
--------------------------------------------------------------------------------
--------------------------------------------------------------------------------
--------------------------------------------------------------------------------
--------------------------------------------------------------------------------
--------------------------------------------------------------------------------
--------------------------------------------------------------------------------
--------------------------------------------------------------------------------
--------------------------------------------------------------------------------
--------------------------------------------------------------------------------
--------------------------------------------------------------------------------
--------------------------------------------------------------------------------
--------------------------------------------------------------------------------
--------------------------------------------------------------------------------
--------------------------------------------------------------------------------
--------------------------------------------------------------------------------
--------------------------------------------------------------------------------
--------------------------------------------------------------------------------
--------------------------------------------------------------------------------
--------------------------------------------------------------------------------
--------------------------------------------------------------------------------
--------------------------------------------------------------------------------
--------------------------------------------------------------------------------
--------------------------------------------------------------------------------
------------------------------------------------------GCATACTGAAATCTATCCATTTGCTT
TTAGTAATTGGCGCACTAGTTGAGATTAGATCAATACCTGTAAAAATATAGTCTGATACATTATTGGGATTGATTCCCGA
AACTTCAATAACAATATTTTGGGAGACGTATTTGGACTTACTATTTTTTGAAAGTTGACGTAATTCTGGAACTAATTTCT
CTATAGCTTGAATAGACATCTCGTCAAGTAAAACCCCATCAGCACCTGCTTTTACAGCTTCTTTCGCTTGGGAGGGAGTT
TCTGCTTCGACTATTATTTTTTTTGTCCATGGAATAGTATTTTTTAAGATTTTGATACTCTCGCTAATCCCTTGCGACCA
TTCAATATGATTTTCTTTCAACATAGCAGCATCATCTAATCCAAGTCTATGATTAATGCCGCCACCACAATGAAAGGCAT
ATTTTTCGAATACTCTTATTCCTGGAGTTGTTTTACGGGTGTCTGCTAACTTCACCTTGGATCCTGATAGTTTAGTTACC
AATAGAGCTGTCGATGTAGCAATACCAGAAAGATGCATGGCCACATTCAGACTTACTCGCTCTCCTGCTACTAAGGAAGA
GGAAGACCCTTTTAATTCTAGTAGTCTTTGATTCTTTTCAAACTTCTGACCATCCTCTATGAGAAGTTGAATATCAACTT
TAGGATCAATTTTTCTAAATATAAGTTTGACCAGATCTCCACCACAAAAAGTCCCGTCCTCTTTCGCAACCCAATGCGCT
GATGCACTTCTGTCGTTGAGGACAAATCTTGTGAGATCTCCGTCGCCGAGATCTTCCTCAATCCATGTGTCTAATATTTT
ATGTAGCTTGGGTGAGCGAAGATCCA------------------------------------------------------
--------------------------------CAATACAACTAATACATTTATTACTATACCAATCTTAAAACCATTATA
AAAAATATCTTCTTCTATTTTCTAATTTCATCTACTTATCTTTATCTTAAAAATTAAAATAGAAATTTTTAATATTTTTT
TGTTTGTGATATGTGCATTATATGCTTTAATTAAATTACTCTCGTCTGTTTAGATCTAGTGGATGTTGTTCATAGTGTGA
ATATTATGGTGGCGATGTTAATTGGAGGGGTTTGTTATTACTTATATTATATTTTTACAATCGACAATAACTAGTAGATA
AAAATTGCTTGATT------ACTTACCAATACAGAATTTTGAAAATATATTATCAAGTAAACTTTCTGTTAAATCCTCTC
CTGTTAGTTCTCCTAAATAATTAATAGCTTGTCTTAAATCTATTGTCCAGAAATCCCATGGTAGCTTTTCGTCAAAGACT
TTATTAATGTTTTCTAGGGATTTCAT--------CGTTGATTTTGCTAGATCAAGTTGTCTTTCATTTAGAGCAATATCC
AATCCATGCGTTTGAGAAGAACCACATTTTTTTAGTAGGTAATTAATCAGATCGTCTTCTCCATTTCCGGTTTTTGCACT
TATAATAACTAGATTTT----CTTTTTTTAATATATATTT---------TGGAACTTTTTCAAAAGATTGATCATTCGTT
AAATCAGATTTGTTACCAACAATCAAGAGTGGAATATTTATAGGTAATTGTTTTAGTATTGATTCATCCTCGTTAGTCCA
TCCACTTGAATAATCAAAGATTAATATAATGAGATCAGCATGAATTAAAGTTTTTTTAG---TTCTAGAAATACCAATTT
TTTCGATGATGTCTTTGGTGTCTCTTAGACCTGCTGTATCAATAAAAGTTACTGGTATTCCTTCTAAGATAATCTCACTT
TCCAAAATATCTCTGGTAGTGCCAGGTAGGTCAGTCACAATGGCTTTTTCTTGTTTGGAAAGCCTATTCATTAAGGAGCT
TTTCCCTACATTAGGCTTCCCAGTTAGTGCAACTTTTAATCCAGAACGAACCCAAGATCCTCTTT
> 4:114608-182307 + /Users/awi025/Geneious 2019.1 Data/temp/export-94folder/CP000111.gb
T------GTAATCATGCTGTTTAATGTTTTTTAAAACTTAGCTAAAAAAGTAATCTATTTGTG-----------------
--------------------------------------GAGCTG------------------------------------
--------------------------ATGGGCGAATTTTTCTCTAATGTTGCAAGATATCCCAAGTATTTAATATCTATT
ATTATTGGAGGACTTGTTGCACTGCTTGAACCTTTATTCAAGAATCGATCAAATCCACTCACAATAGTAGGTTTAATATC
TTCTGTTTTAAGTGCTTTCATAACAGTCTATTTTGTCTTGCAAGCAATGACAAATCCAATAAATTTACAAT--CATAATG
CCAAATAATTTCCGTCTTGCAAAAGTTTCTTCTCTTTTAAAGAAAGAA--------------------------------
--------------------------------------------------------------------------------
--------------------------------------------------------------------------------
--------------------------------------------------------------------------------
--------------------------------------------------------------------------------
--------------------------------------------------------------------------------
--------------------------------------------------------------------------------
--------------------------------------------------------------------------------
--------------------------------------------------------------------------------
--------------------------------------------------------------------------------
--------------------------------------------------------------------------------
--------------------------------------------------------------------------------
--------------------------------------------------------------------------------
--------------------------------------------------------------------------------
--------------------------------------------------------------------------------
--------------------------------------------------------------------------------
--------------------------------------------------------------------------------
--------------------------------------------------------------------------------
--------------------------------------------------------------------------------
--------------------------------------------------------------------------------
--------------------------------------------------------------------------------
--------------------------------------------------------------------------------
--------------------------------------------------------------------------------
--------------------------------------------------------------------------------
--------------------------------------------------------------------------------
--------------------------------------------------------------------------------
--------------------------------------------------------------------------------
--------------------------------------------------------------------------------
--------------------------------------------------------------------------------
--------------------------------------------------------------------------------
--------------------------------------------------------------------------------
--------------------------------------------------------------------------------
--------------------------------------------------------------------------------
--------------------------------------------------------------------------------
--------------------------------------------------------------------------------
--------------------------------------------------------------------------------
-----ATCACCCTTATTTTGCAAAATGATTTGGAAAATGATCTTATTAGAGATTATTTCGTCAATATTTCTAAGATTGAT
TTATCAGGTGATTTACAACACTGTAAAATTTACATAACTTCAACTGCTAAAGAGACAGTAAGGAAAGAGATTG-TGGCAA
ATTTGAATACCGCTAAAAGCTTTATA--AGAAATAATTTAGGAAAAAGAATAGAGATGAGAAGAGTTCCAGAGATAATTT
TTAAAGAAGATATTGTTCTTGACAAAGGATTATCAGTCTTGAAACTTCTTGATGAATTAAAAAATAAACATCAAGACAAG
AATT------ATGAGGATAAGGATGCCAATAGTTGATCGACCC-------------------------------------
--------------------------------------------------------------------------------
--------------------------------------------------------------------------------
--------------------------------------------------------------------------------
--------------------------------------------------------------------------------
--------------------------------------------------------------------------------
--------------------------------------------------------------------------------
--------------------------------------------------------------------------------
--------------------------------------------------------------------------------
--------------------------------------------------------------------------------
--------------------------------------------------------------------------------
--------------------------------------------------------------------------------
--------------------------------------------------------------------------------
--------------------------------------------------------------------------------
--------------------------------------------------------------------------------
--------------------------------------------------------------------------------
--------------------------------------------------------------------------------
--------------------------------------------------------------------------------
--------------------------------------------------------------------------------
---------------------------------------------------CTTGATCAAAGAAATATAATTATCACTCG
ATCAAAAGAGGGGATATTGGATATCAAAAAGATATTCACAAGCAAAGGCGCTAATATATATGAGTTTCCTGCAATAAGTA
TTGGAGATCCTGATGATTTAGATCCTCTTGACGAAGCGTTAAATCAAATAAATGATTTTCATTGGATTATTTTTTCTAGT
AGTAATGGGATCAAATTTGTTGATAAAAGACTTAGATATTTTCAAAGTTCATTAAAGGAGTGTTCTAAAAAAACAAAAAT
CGCTGTAGTCGGAGAAAAAACTGCACAAACTCTTGATGATTTTGGGATTAAGGCTGATTTCATACCCCCAGAATATGTTG
CCGAAAGTTTAATTGATAATTTTCCAATATCTGGAT----ATGGACTTCGAGTATTTTTGCCAAGAGTCCAAACAGGAGG
AAGGGATCTAATTGCAGATCAATTTAGAAAGGCTGGTTCGCGTGTATTTGAGGTTGCTGCGTATGAAACTAGATGTCCGG
ATTCAATCCCAGAAGAGACAATTGATATTATTGTTAATCGAAAAGTCGATGCATTTATTTTCTCAAGTGGCAAAACTGTA
TCAAATTCTGCTGTTTTACTAGAAAAAGCCTTTGGTAAAGAATGGTTAAAATATTTAGATCAAACTAGGTTCTTAACTAT
TGGACCTCAAACAACAAAAATATGTAAAAAGATTTTTGGCAGAGTTGATAGTCAGGCACAAAAATATACTTTTGATGGAC
TACTGGATGT---------AGCAATTAGTATTTTTAGTTAGAAAAATCTTTTT------TAT------------------
--------------------------------------------------------------------------------
--------------------------------------------------------------------------------
--------------------------------------------------------------------------------
--------------------------------------------------------------------------------
--------------------------------------------------------------------------------
--------------------------------------------------------------------------------
--------------AATTCTT-------------------------------------TTCCACTAATTCTTTAAATCTA
TCAATATTAGCCTGTAATTCGTTAGTGACCATTTTGCCTAAAATATTCTCTTCCATAAACCGCGCAATCATTTTAGGTAG
CTCATATGTTATTGCTAAATTTACTGTTGTTATTTGATCACTTTTGCTTTCGAAAAC-TACTGATCCTTCAGTTGGTAAA
CCTCCTATAGATTTCCACTTAAGTTTACTTTTATCAATTCTTTCTGTAATTTGAGCTTTCCATTTAAACTTAAAACCATT
TGCAGCTAAAGTCCATTCTGTTAAATCTGGTAATGTCGTTGTTTCTTCATCAACTGTTTTTACTGATTCAATCCAGCTCA
TCCACAGTGACATTGAGTCTAAATCACTCCATGTATTCCAAACATTTTCAAGCGGCGCATTAACGACTGTTATTACGTCA
TGTTTTAGCCAGGTACCCATTAGTTAATTTACTGTAAGATTTTTTGCTAATTCAGCTTTCTTCTCTAAAATTGCTGCTGC
AGCTAAATGCCCACTCATTGTAGCTCCCTCCATAGAGTCTATATAATCTTGTTTTGTGTAACTACCAGCCATAAAGAAAT
TAGGTATAGATGTTTTTTGATCGGGTCTAAATTTTTCCATACCTGGAGATTCTCTATAAAGAGATTGCGGAATTTGTACT
ACGTTACTCCAAAGCAATTTAAGGTTTTTTGAAGATGGGAATAGACGGCGAACTTCTTTATCAATTTCTTGTGTAATTCT
TTCTGTAGATCTTCCCATCCATCTATCACCCGGAGTTAAAACACATTGAAGTAGTGATCCCACATCTTTTTTTCTATAAT
CTGCTGGACTTGCTAGTGCTAAATCAGCGAAACAACTGAAAGAAGCATCAGCAGAATATAGAAGGTTATCGAGTCCAGTA
GGCGAGTTTCCAGT---------------------ATTATCTTTTTGTAATTCAGTAACCCAACCGTCGTATCTTAATTG
GATTGTGGCTACTGCAACTGCTCTAAGTTTTTTTAAACCTGCAAATTCTTTAAATTGATACCATTCTTCTGGAACTATTT
TTTTTATCCCAGGAACGTCACAGGCAGCAAGAAATTTATCTGC--AAAAACTGTCTTAGTTCCTTCAGGAGAGGATATTT
TTAACTGATTAACGGAATAAGAGGAAGAATACTTTTCATAAATAATTTCTTCTACCTTATGGTTTAAATGGATTTTAGCC
CCTTTCTTTGTGATGTAATCGACAATAGGTTGTGTAAGCCACTTATGAGGCGAACCTTTTAAAAGATTAAGTTTGGAGGC
TTCCGTTTTTGAAGCAAACATCATGAAGATAGTTAGCATACATCTTGCTGAAATATCTTTGCAATTGATAAAGCCCAATG
CATATGCAATGGGATCCCACATTCTTGCTAAACTTTTTTCACTACCACCATGGTTTAAGAACCATTCTTTAAAGCTAATC
CTATCTAGATCCCTAATTATTTTCATTGCACCTTCATAATCTATTAATCCTCGAACTATTGGACTTGTCCCTAAAGCTAG
AGCGTTTCTGAATTTGTCTACCCAAGTAAGTTGTTCAGTTGTAAAAAATGCTTTTAGCCCATTAAAAGGTGCACCTAATG
GAAATCTGAAATCTAAAGATTTCAAATTGCCACCATTATTTATGAACAAATGAGTATGATCTTTCGGGAGTAAATTATCC
AAAGCCCCCACTTTTTTCATTAACTTAAATAGATTTGCATAATTATAGAAAAATACATGTAATCCCATCTCTATATGGTT
GCCATCCTTATCCTCCCAACTCCCAACTTTACCTCCCCAAAAAGATCTGCTCTCGTAAATTTCAACTTCGTGGCCTTCAT
CAACTAAATTGACTGCCGCTGTGAGACCAGCTAAACCAGAACCGACTATTGCAATTTTCACTTTTT--------------
-----------------------------------------------------------------TCTTAAAATTATAAC
AAATCAAGTTTGGATATTGGTTCATCTATGCACCCTAACGATTTAGTTTTTATATTATAAATAGTAGGAAATTTCTGGTT
ATGGAAAATTTAGAAGTTAAGCAGGA------------------------------------------------------
--------------------------------------------------------------------------------
AATTAAGAATTCTGATGATGGTAAGGGCATTTTGATTACTAATGATGCAATAGAGCAAATTTCAAATTTATTAAAAGGCC
AAATTGATAAGAAAGCACTCAGGGTTGGCGTAAGATCAGGAGGCTGCAGTGGGATGAGTTATACGATGGATTTTATAGGA
AGTAATGAAATAAACCCCGATGATAAAGTTTATGATTATTCATTGAATTCTAATCAAAGC-TTTCAAGTTGTTTGCGATC
CCAAAAGTCTCTTGTATATATATGGAATGCAATTAGATTTTAGTAAGGAATTAATTGGCGGTGGCTTTAATTTTGTAAAC
CCTAATGCTTCTCAAACTTGTGGTTGTGGAAGTTCCTTTGCAGTTT--AAATTACAATGAATAACGAAATTAATCCC---
--------------------------------------------------------------------------------
--------------------------------------------------------------------------------
-----ATCGAAGAGGATTTTAATGCAGCTCTATCAAAGTATAAAGATGGGCAAGATTTAATTCCTATCGTTCAAGATTTT
CAAAAAATTATACAGCAAATACCAAATCATTTTGCTGCCTGGACTTGTCTTTCATGGCTTCAATTACTTTTGAAAAATAA
TGAAGAAGCTTTAGAAGCAGCCAGACAAGCTGTTCGATTAAATCAGCAAGATCCACAAGCTCGAATGAATTTGTCTTTAG
CGCTTTTGGCAACAAATAATAAAGGTGTTAGGGATCATGTTGAGTTAATAAAAAAAATGTCTATGATGATGCCAGATGTT
AAAAGTGAGTTGAAAGAATCTGTTGAAGACGGATTTAGTAGATATCCAGATTGGCCTGAGTTAAACAAAGTTAAAAAATG
GTTGGAATTTTAAATTGTCTAGAATTTTATTATTGAGTAACGGACATGGAGAAGATTTATCTGGGAGCTTGATAGCTAAG
CAAATTGTAAAAAGTGGTCATTCTGTAGAAGCTTTACCAATTGTTGGTAAAGGAACTCATTACGAAAAAGAAAAAATTAA
GATTTATGGAATAACTCAAGAATTTAGTACTGGAGGTATTGGCTATAATTCTTTTAAGGGGAGACTAATAGAGATATTTA
GAGGAGAAGTAGTTTATCTTCTAAAAAGATTATATTTAACTTATAAATTAAGAAAAAAATATGATTATTTTTTTGTAGTT
GGAGATATTGTGCCAGTTTTTTTTGCATGGATTTGTAAGAAAGATTTTTTTACATATCTAGTTGCTTATTCCAGTCATTA
TGAAGGAAAGTTAAAATTACCATGGCCTTCTAAATTTTTCTTGGTCTCACAAAAGGCAAAAAAAATATATACAAGAGATT
CTCTTACAGCTAATGATTTAACTTTGCAATTAAAAAAGAAAGTGTCTTTTTTAGGTAATCCATTTATGGATAAGTTTTTT
CCTAGAAATAAAGAATTAAAGAAATCTGAATTTAGTATT------GGATTATTTCCAGGAAGTAGATTCCCCGAGATTTT
AGATAATTTTGTTTTGATTTTAGAGGTATTAGAGGCACTGTCAGATTTAAGATATTT-----TCAAAAAATTGAGTTTAA
TTTTGCAATAGTTAATGCTTTATCTCCATCAAAAATCAAGGAGATATTTCAAAATAGAAAATGGTTATACCTAGAAAAAA
TAAAAGAGAAGTATCTCTTGAAATTTCAATATAAAACTA-----------------------------------------
--------------------------------------------TAGAAGTAAAT-------------------------
--------------------------------------------------------------------------------
---ATATATTGGAATAATTTTGACAAAATATTATTGAAAAGTAGATGCTGTATCAGCATGGCAGGAACGGCAGCAGAGCA
AGCGATTGGATTAGGAAAACCGGTTATTCAGATTGAAGGTAAAGGTCCACAATTTACAAAATCTTTTGCAGAAGCACAAA
GACGTTTGCTTGGAAAATTTGTTTTTTGTGCCAGTAATTATAAAGATAAGAATGATCAAATAAATGAGACAATAAAATTG
ATCATAAAAGTAATATATCTAATAAAGCTAAATAAGAGGTTTATGATCTCATGTAATGAAAATGCCAAAAAAAGACTTGG
TGAAAAGAAAGCTTGTCTTAAGATGGTTGATGATAT-GAATATTGTTATCAAAAATGACTCAGGAAAATAATCAAAATTA
CTT----------------------------------------------------------------------AAAACAA
ATAATTGATAATTTGTTATTAATAAACTTATTTACAGTAATTTTTTTTGCAATATTTTTTATTTTTGCAATCATCATGCA
ATTAAATGGGATATTTATTTTTATTAATTTTATTCAGATAGTTTGGAATCCTCTTATAGTCCCATTAATAACAATTCTTA
TTATTGGTGCTTTACTAAACGGTATTAATTCTTGGTGGAGGCGTAAA---------------------------------
--------------------------------------------------------------------------------
--------------------------------------------------------------------------------
------------------------------------------------------TTGCTTTCTCAAGAAGAGGATATTTA
AAATTATA-ATTTTT-----GAGTTTACTGCTT-----------------------------------------------
--------------------------------------------------------------ATTACTTTTTGTCCTTCT
AATACAACTTTTGCTCCATCTCCTAACAAAATTTTTAAAACCGCCCCAGGTACTGGAAGTAAATTAGGTCTATTCAGACA
TTTGCCTAAAGTCTCAGAAAAGTCTCTCATTAATACTGGATTTGGTGCAACAGCATTAAATACTCCTGAATACTTTTTAT
TATCTAATGCTTGAGTAATTAATGCACATAAATCACTCCTATGAATCCAACTCATCCATTGCTTACCATCTCCAATTGGT
CCACCTAATCCAATTTTAAATATAGGTAGCATTTTTCCTAATGCTCCTCCATCTGCCTCTAGAACAATTCCAATTCTAAA
AATAACTAACC---TTG--AGAAGAATGGTTTTTCCGCAGCTACCGCTTCCCATTTTTTGCAAAGATTAGCTAAAAAGTC
TTTTCCTCCAATACTATTTTCAGTGAATTCACCAGACAAACTTGTACCGTAATAACCTATTGCTGATCCATTTATAATGA
CTTTTGGGTTTATTTTGAAATTTTTAAGGGTCTTCATCATAAATTTCGTAGTGTTAATACGACTATTTTCAATCTCCTGT
TTTTGTGCAGAAGTCCATTTTTTTTCTGCTATAGGTTCTCCCATTAAGTTAATGATTCCATCTGTCTCTCTTAAAATATT
TAGAAGATTTTCATTATTCCAGTTTTTTTCTTTTGATAAATCTATTTGCAAAAATTTAAATTTATTGAAATCTAAATCAA
GCTTTAATTTACTTATGGGTTTTCTACTTACGATGTATATTTCGTGATTTTCATTGAGTATTGTTGGTACTAATTCTTTA
CCAACAAATCCAGTGCAGCCAATTAATAAAAGACGCATATTTTATAGATATTT-ATCATTTAAGCCTATTAAATTTTTTA
GACGTTTGTAATTATTATTCTGTTATCAATTTTTTTAAATATTTATCAAATAAG-TTTTTGTATAATAAATTT-------
CAAATAACTTTGTTGACTTTATTATGACAGATTCTA--------------------------------------------
--------------------------------------------------------------------------------
--------------------------------------------------------------------------------
-----------------------------------------------------------------------------TTC
CAAAG---AAACCTCTCAAGAAAGGAAGCTTAGTTTTTGT----------------------------------------
--------------------------------------------------------------------------------
--------------------------------------------------------------------------------
--------------------------------------------------------------------------------
--------------------------------------------------------------------------------
--------------------------------------------------------------------------------
--------------------------------------------------------------------------------
--------------------------------------------------------------------------------
--------------------------------------------------------------------------------
--------------------------------------------------------------------------------
--------------------------------------------------------------------------------
```
