## Supplementary material for "DNA ligases of *Prochlorococcus marinus*: an evolutionary exception to the rules of replication": data S2 (part 14 of 16)

```
--------------------------------------------------------------------------------
--------------------------------------------------------------------------------
--------------------------------------------------------------------------------
--------------------------------------------------------------------------------
--------------------------------------------------------------------------------
--------------------------------------------------------------------------------
--------------------------------------------------------------------------------
------------CGATAGAGGAAATTATATAAAAAGTATCGAGGCGTTAGCCAGTGATAATGATCTCCCTAATTATGTCT
TTGAAGGTCCTGGAGAGATTCTTTCTGTCAAGGACGAATATGCTCAGGTTCGATGGCGCAGGCCTGTGCCAGATGTTTGG
TTTAAATTGGATCAACTT--------------------------------------------------------------
--------------------------------------------------------------------------------
--------------------------------------------------------------------------------
--------------------------------------------------------------------------------
--------------------------------------------------------------------------------
--------------------------------------------------------------------------------
--------------------------------------------------------------------------------
--------------------------------------------------------------------------------
--------------------------------------------------------------------------------
--------------------------------------------------------------------------------
--------------------------------------------------------------------------------
--------------------------------------------------------------------------------
--------------------------------------------------------------------------------
--------------------------------------------------------------------------------
--------------------------------------------------------------------------------
--------------------------------------------------------------------------------
--------------------------------------------------------------------------------
--------------------------------------------------------------------------------
--------------------------------------------------------------------------------
--------------------------------------------------------------------------------
--------------------------------------------------------------------------------
--------------------------------------------------------------------------------
--------------------------------------------------------------------------------
--------------------------------------------------------------------------------
--------------------------------------------------------------------------------
--------------------------------------------------------------------------------
--------------------------------------------------------------------------------
--------------------------------------------------------------------------------
--------------------------------------------------------------------------------
--------------------------------------------------------------------------------
--------------------------------------------------------------------------------
--------------------------------------------------------------------------------
--------------------------------------------------------------------------------
--------------------------------------------------------------------------------
--------------------------------------------------------------------------------
--------------------------------------------------------------------------------
--------------------------------------------------------------------------------
--------------------------------------------------------------------------------
--------------------------------------------------------------------------------
--------------------------------------------------------------------------------
--------------------------------------------------------------------------------
--------------------------------------------------------------------------------
--------------------------------------------------------------------------------
--------------------------------------------------------------------------AAAGAA
TATATTCAATAAATTTTTTTATCTAAAAGTTTTTATTTTTTTTCTCTGCAGACATCTTTGATTGAATTCTT---------
------------------------------------------------------------TTTGCTTCTTTAATCATTTC
TTTACCATCAAATAAGTAATCATCTACGTATCCTTGTGTATATCTATCAAATTCTGATAGTGCATCTTTAACTTGTGAAA
AACAATGATAAAGATCTAGGCCTAAAGCTGTAATAGACTTGGGAACTATTTTTTTGTTATAAATTTTTTCAACTTTTTCT
ATTTTCTTTTGTGAAAGACTTATATAACTGCAAAAATTTTCCATTAGTTGGTCATCATATGGATCCGCAGAAAGTTCTTT
GATTTCGTTTTTCAAAGGTTTAATTATTTGGCTAATTGATCTATTGATCGGAGTGTAAATTTCTTTAAGCCA-------T
GTTTTAACTTCTCTGT----CTTTAATTGACGAATTATATTTTTTTGAATTAAATTTCT------CTTCCCAATTTTCAT
TTAATGAATCAAAGGATGAACTGGAAGAGAATAAACT----------TCTATCATATTGTTCTTTTTTTACAGGATCATT
TAGAACCTCCCAGGCATTTTGTATTGCAAGAAATCGTTCTTTGTCTCCGCCTGCATCAGGATGATGTTGCTTAACTAAAG
AACGATATGAAGATTTAATTTCACTTTTGGGTGCATTTTTTTTGAGGCCTAATTCTTCATATAAATTTTTTTCCATTTTT
ATAAATTAGGAATTAAAGATAAC-----------------------CATCTGTTCTTGCTTGAATTGAGGTATTGGATTC
--------------------------------------------------------------------------------
-----------------AAACATTGCGGTTGATAAATATCTTTCACCAAAACTTGGCAGAATTACTATCAATCTTTTATT
AATTAGTTCTTTCCTTTCACCAATTTTTATAGTTGCTGCTAAAGCGGCTCCGCTGCTGATGCCTGATAAAAGACCTTCCA
ATCGAGCTAATAAACGCCCATAATAAAATGCTTCGTCGTCATCAATTTTTATAATTTCATCAATTAATTTAGTATTCAGG
ACTTTCGGTACGAAACCTGCCCCTATTCCTTGAA--------TCGAATGAGATCCTGCTTTTTCTCCGGAAATGACAGCA
CTTTTTCTGGGCTCTACAGCATAAATTTTGCAATTTGGATTAACTTTTTTCAAAAAACGTGCGCAACCAGTAATTGTGCC
TCCTGTGCCTACTCCCGTAACTAGTCCATCTAAATTGTTATTGGATTGGGCCCATATTTCTTGAGCGGTTGTTCTTTCAT
GAATATCTGGATTAGCAAAGTTTTCAAATTGATTAAATTGATAGCTATTTGCAATGCTAGAAGACAACTCATTAGCTAAA
TCTAAGGCTCCTTTCATTCCTTCTTGACCTGGCGTTAGCTGTAATTCAGCCCCATATGCTCGCAACATTGCCCTTCTTTC
AATACTCATCGTATCAGGCATAGTTAATATCAATTTATAGCCTTTAGCTGCAGCAACCATTGCTAATGCGATGCCAGTAT
TTCCACTTGTTGCTTCAATCAATGTTGTTTTGTCTGGTGTTATCAATCCTTCTTCTTCAGCTTTGCATAACATTGAATAA
GCAATACGATCTTTTACAGACGCTGATGGATTGAAACTTTCGAGTTTGGCTATTATTTCTGGATAACAATTAAAGTAATT
TCTGATTCGACTTAATTTAACTAATGGAGTATTTCCAACTAGAGAAGTGATATCATTTGCTATTTCCATGAAATGA----
--------------------------------------------------------------------------------
---------------------------------------------------------------TTATTTAAATTGCCAAA
TTAACTCTCCTCTTTACATAATAATTGTATTTAAAGATCTTTTATATGATTTTCATAAAAGAATTTAATTAAAAATAACT
TTCTGCTGAAGAATATTATTATTATAAAAGTGAGTTTAATAATTTT----------------------------------
--------------------------------------------------------------------------------
----TATG------------------------------------------------------------------------
--------------------------------------------------------------------------------
--------------------------------------------------------------------------------
--------------------------------------------------------------------------------
--------------------------------------------------------------------------------
--------------------------------------------------------------------------------
--------------------------------------------------------------------------------
--------------------------------------------------------------------------------
--------------------------------------------------------------------------------
--------------------------------------------------------------------------------
--------------------------------------------------------------------------------
--------------------------------------------------------------------------------
--------------------------------------------------------------------------------
--------------------------------------------------------------------------------
--------------------------------------------------------------------------------
--------------------------------------------------------------------------------
--------------------------------------------------------------------------------
--------------------------------------------------------------------------------
--------------------------------------------------------------------------------
--------------------------------------------------------------------------------
--------------------------------------------------------------------------------
--------------------------------------------------------------------------------
--------------------------------------------------------------------------------
--------------------------------------------------------------------------------
--------------------------------------------------------------------------------
--------------------------------------------------------------------------------
--------------------------------------------------------------------------------
--------------------------------------------------------------------------------
--------------------------------------------------------------------------------
--------------------------------------------------------------------------------
--------------------------------------------------------------------------------
--------------------------------------------------------------------------------
--------------------------------------------------------------------------------
--------------------------------------------------------------------------------
--------------------------------------------------------------------------------
--------------------------------------------------------------------------------
--------------------------------------------------------------------------------
--------------------------------------------------------------------------------
--------------------------------------------------------------------------------
--------------------------------------------------------------------------------
--------------------------------------------------------------------------------
--------------------------------------------------------------------------------
--------------------------------------------------------------------------------
--------------------------------------------------------------------------------
--------------------------------------------------------------------------------
--------------------------------------------------------------------------------
--------------------------------------------------------------------------------
--------------------------------------------------------------------------------
--------------------------------------------------------------------------------
--------------------------------------------------------------------------------
--------------------------------------------------------------------------------
--------------------------------------------------------------------------------
--------------------------------------------------------------------------------
--------------------------------------------------------------------------------
--------------------------------------------------------------------------------
--------------------------------------------------------------------------------
--------------------------------------------------------------------------------
--------------------------------------------------------------------------------
--------------------------------------------------------------------------------
--------------------------------------------------------------------------------
--------------------------------------------------------------------------------
--------------------------------------------------------------------------------
--------------------------------------------------------------------------------
--------------------------------------------------------------------------------
--------------------------------------------------------------------------------
--------------------------------------------------------------------------------
--------------------------------------------------------------------------------
--------------------------------------------------------------------------------
--------------------------------------------------------------------------------
--------------------------------------------------------------------------------
--------------------------------------------------------------------------------
--------------------------------------------------------------------------------
--------------------------------------------------------------------------------
--------------------------------------------------------------------------------
--------------------------------------------------------------------------------
--------------------------------------------------------------------------------
--------------------------------------------------------------------------------
--------------------------------------------------------------------------------
--------------------------------------------------------------------------------
--------------------------------------------------------------------------------
--------------------------------------------------------------------------------
--------------------------------------------------------------------------------
--------------------------------------------------------------------------------
--------------------------------------------------------------------------------
--------------------------------------------------------------------------------
--------------------------------------------------------------------------------
--------------------------------------------------------------------------------
--------------------------------------------------------------------------------
--------------------------------------------------------------------------------
--------------------------------------------------------------------------------
--------------------------------------------------------------------------------
--------------------------------------------------------------------------------
--------------------------------------------------------------------------------
--------------------------------------------------------------------------------
--------------------------------------------------------------------------------
--------------------------------------------------------------------------------
--------------------------------------------------------------------------------
--------------------------------------------------------------------------------
--------------------------------------------------------------------------------
--------------------------------------------------------------------------------
--------------------------------------------------------------------------------
--------------------------------------------------------------------------------
--------------------------------------------------------------------------------
--------------------------------------------------------------------------------
--------------------------------------------------------------------------------
--------------------------------------------------------------------------------
--------------------------------------------------------------------------------
--------------------------------------------------------------------------------
--------------------------------------------------------------------------------
--------------------------------------------------------------------------------
--------------------------------------------------------------------------------
--------------------------------------------------------------------------------
--------------------------------------------------------------------------------
--------------------------------------------------------------------------------
--------------------------------------------------------------------------------
--------------------------------------------------------------------------------
--------------------------------------------------------------------------------
--------------------------------------------------------------------------------
--------------------------------------------------------------------------------
--------------------------------------------------------------------------------
--------------------------------------------------------------------------------
--------------------------------------------------------------------------------
--------------------------------------------------------------------------------
--------------------------------------------------------------------------------
--------------------------------------------------------------------------------
--------------------------------------------------------------------------------
--------------------------------------------------------------------------------
--------------------------------------------------------------------------------
--------------------------------------------------------------------------------
--------------------------------------------------------------------------------
--------------------------------------------------------------------------------
--------------------------------------------------------------------------------
--------------------------------------------------------------------------------
--------------------------------------------------------------------------------
--------------------------------------------------------------------------------
--------------------------------------------------------------------------------
--------------------------------------------------------------------------------
--------------------------------------------------------------------------------
--------------------------------------------------------------------------------
--------------------------------------------------------------------------------
--------------------------------------------------------------------------------
--------------------------------------------------------------------------------
--------------------------------------------------------------------------------
--------------------------------------------------------------------------------
--------------------------------------------------------------------------------
--------------------------------------------------------------------------------
--------------------------------------------------------------------------------
--------------------------------------------------------------------------------
--------------------------------------------------------------------------------
---------------------------------------TATTCGCTGGAACTAAGTCTCAGATATTCACCTTTTCCGAT
TGCAATTCAGAAGAAAGAATTCGAGGATGTTAAAAGAATTTATGAAGAAATAAAAAATTCTATGAATGAACCTTTAGAAA
CTTCAAACTTG------GTTGAATTAAGGTGTGATAAAGTGCAAGATAAATTAATTGCTGTAAGAGCTCAAGAAATCATT
TCAGTGCAGATATATGAAAAATC-ATCAGTAGCAGGAGGAGCTAAAAGACCAGGATTTTCTCTCGATA--TAGATTAATA
G-----AATTA-----ATGCGAGATTCT---CTAGAAAATGGAATACCTCAT--------ATTCATTTCAAAGATGTCTC
TTTTTCATATCCTGGGAAAAAAGACAATTTAATTTTTAAATGTAATTTTTCAATAAAAAAACCTGGATTTTGGATGGTTG
TCGGTAAAAACGGGAGTGGAAAAAGTACCCTTTTAAAATTAATTAATGGAATAATTAAACCCAAAAATGGAGTCATTAAT
TCTAAAGCAGATATAGGGATGGTATTTCAAAACCCTGATCATCAAATATTGATGCCAAATTGCAGAAGCGAACTTCTGAT
AAATATTAACCAAAATATAAGTGATTATGAAATTAATAAAAAAATTGAATATGTGCTTGCTCAGGTGGGATTGACTGGTT
TTGAAAAAAGGCCAGTACACACGTTAAGCGGAGGTCAAAAACAACGCTTAACTATTGCATGCGTTCTTATTAGTAATAGG
AATTTTATTCTTTTAGATGAGCCTACAGCGTTACTTGATCAAACCAGCCAATTAAAAGTTTTAAAAACTATTAAGAATCT
TACAAGTGACCATAAAAAACCTTTATCCGCTTTGTGGATTACACATCGTTATGAAGAATTAAATTACGCTGATTCAGTAG
CAGAGCTGAAAAATGGTTTTTTATCTAGATGGCAAGAACCATCAAAATTTCAATATAATTAAATCTT---TTA-CTTGTC
ATAAGGCACTTTAAAGAGCTAAATTCATT---TTATATTCCTCGGTAGCTCAGCGGTAGAGCGATCGACTGTTAATCGAT
TGGTCGCAGGTTCGAATCCCGCCCGGGGAGT-------------------------------------------------
--------------------------------------------------------------------------------
--------------------------------------------------------------------------------
--------------------------------------------------------------------------------
--------------------------------------------------------------------------------
--------------------------------------------------------------------------------
--------------------------------------------------------------------------------
--------------------------------------------------------------------------------
--------------------------------------------------------------------------------
--------------------------------------------------------------------------------
--------------------------------------------------------------------------------
--------------------------------------------------------------------------------
--------------------------------------------------------------------------------
--------------------------------------------------------------------------------
--------------------------------------------------------------------------------
--------------------------------------------------------------------------------
--------------------------------------------------------------------------------
--------------------------------------------------------------------------------
--------------------------------------------------------------------------------
--------------------------------------------------------------------------------
--------------------------------------------------------------------------------
--------------------------------------------------------------------------------
--------------------------------------------------------------------------------
--------------------------------------------------------------------------------
--------------------------------------------------------------------------------
--------------------------------------------------------------------------------
--------------------------------------------------------------------------------
--------------------------------------------------------------------------------
--------------------------------------------------------------------------------
--------------------------------------------------------------------------------
--------------------------------------------------------------------------------
--------------------------------------------------------------------------------
--------------------------------------------------------------------------------
--------------------------------------------------------------------------------
--------------------------------------------------------------------------------
--------------------------------------------------------------------------------
--------------------------------------------------------------------------------
--------------------------------------------------------------------------------
--------------------------------------------------------------------------------
--------------------------------------------------------------------------------
--------------------------------------------------CCTTAAGTCGCAAAAGTCATGCAAAGTCAC
CGAAAAAAGGTGACTTTTTTATGTCTATGAATACCTCCTCAATAAAAAATGTCTAGACAAATAGATACATATTAATAAAT
TGTTTATTAGTACATTTATTCGTACATATTTTTATCATTCTTTAGATATGAAATTATAGGTAATTACTTTCTTTCTGAAT
GCCGAAACAAGACGAATTTGATTATGAATTACAAAAGTATTTAGACAAGTAAATACCCTCTTTTTTTATTTTATATAACT
CCATCTATTTAAAATCCACAAATTTTATGAACATTTGAATCATAAAAACCCACAAAACAATTTAAATATAAGATAAGGGA
AAAGTAAAGAAGGAAGATTTTATATACTTTTTAGTATAGTTATGAGAACATATAAATTGATTAATTAACTAATGATTTAA
ATATATATTGTGACTAGAATGACAAGTTTTAAGAACAGTACTTGGAGCATTAATATCAAATTCCTCATAAAAAGTTCTTG
GATTAATTTTTAAGTCCCATATAGTCCGTATATATTTTCTGTTTGTATCTTATGAATTACCCCTTTCAGGGAATTCTAGT
CATCCCACATATCCTTTTTCTCTTGATCTAAGTTATTCCTTTCCAGTAATTCTATTCTTTGTTTCTGAGTATCTATTGCT
GTGTCATGAACGTTTTTATCATTACTGTATTTTGTTTGCATTTCTAAGATAATAATTTCAAATTGCTCTCCAAAGAAATC
TGACATTTCTCTCCATGCTTCCATTTCTTCTTCTTTGTCAATAGTATCGTTTATTTGATGAGAAATGCTTTCTAGTACAT
GTTGTTTAATTTCTTGATGACTCATCGATTCTACTTTTTTTTGAATATAAAATTCTTTAAGATTTTCGAGTTGTTTTTTT
GATAAGTCGGAATAGATAAATGACTTCTTTTTCATAAATACTTAGATTTTTTT--TAATATAGACAA-AATTCTTAGC--
--------------------------------------------------------------------------------
----------------------------------------------------------------TTAAACACTCAGAAGA
AATCAAAAATGGTGAAATCTGTTCAATCCTCTTTTAAAAAGGAGAAATATCATTTAATTCTATTTTGATATACCTTACTA
AGAAAATTTGAATTGGATATTATTTCATATTGAATGAATATTTTTTATAAGTATTCTTTTGATTATTAAGAAATAATTAA
TAAAATCAAAAGAAATTGTGAAATTTAAACTTTTTAAAAATTTGTAATTTTTATCTAATAGCCTGCTATTATTAAGTTAA
TTGATAAATCTAATTGATAAAATTGTTTACACTAATTCAACAATCTTTCTAAATTCTTGAGAGAATCTTAATACTGAAAC
TTATTCTTAATTTAATACTGTATAAG-TA---------------------------------------------------
--------------------------------------------------------------------------------
--------------------------------------------------------------------------------
--------------------------------------------------------------------------------
-----------------------------------------------------------------------TGAAAATTT
CAATCCTTTTAATTGAAGATGATCGTGATATGCGTGATTTGGTAGCTAGGCATTTAGAACATTCTGGTTTCGATGTCCAA
AAAGCGGAAGATGGCATCAAAGGGCAGGCATTAGCTCTTCAATACTCGCCAGATTTAATTCTTTTAGATTTAATGTTACC
AAGTGTTGATGGATTAACTTTATGCCAGAGACTGAGAAGAGATGAAAGAACTTCAAATATCCCAATTTTGATGATAACTG
CCTTAGGTGGACTAAAAGATAAAGTTACTGGTTTTAATTCTGGTGCCGATGACTACATTACTAAACCATTTGATTTAGAA
GAATTACATGTACGCATAAAAGCATTATTAAGAAGAACAAATAGAGCACAGTTGAACTCTAGTAATCAGCAAGAAATTTT
AAATTATGGACCTCTCACTCTTGTGCCGGAAAGATTTGAAGCTATCTGGTTTGAATCTCCTGTTAGATTAACTCATCTTG
AATTTGAATTAATTCATTGTCTTTTACAAAGGCATGGTCAAACTGTATCACCAGCATTGATTCTCAAAGAAGTATGGGGA
TATGAACCCGACGATGATATTGAGACAATCAGAGTTCATATTAGGCATTTACGTACTAAGCTAGAACCTGATCCACGTAA
GCCTATATACATAAAAACTGTATATGGAGCTGGATATTGTCTTGAGTTACCTATTGGCTCTCAAGTTGAAGCTGCCAAGC
AAGATTTTATTCAAGCACGAAAT---------------------------------------------------------
--------------------------------------------------------------------------------
--------------------------------------------------------------------------------
------------------------------------------------------------CCTAATCTAATGAATTCTGT
AATAGATTAAATTTCATATATCTTCCATTGAAATTTTTAAAAAGGTTATTTCCCATGCCAACCTTGGTTGAATATTTGTT
CTTAAATAAAATTTTAAATTTTCAAG--CTTTTTTAC----TAGATCAATATTTTTTGTATTTCTCCACCAAATAATTTG
AATAAAATTGACTAAGCAAATCTGTTGATAAATTTCTAATTTTTCATATATTAATTTAGATACTTCTAAAATTTCTAGAC
TATTTTTTATTGGAAAAATTAATTTATTTGTAATTTCACTTGGTAATTCATTCCAAATTTCAATATTTTTCAATAATTGC
CCTGGAGATCCATTTGCAGAGTTTATTACAT-CTTCGAATTTCAATTTTGTATTAATGTTAAATTGAGAAGGATCTAAAT
AATCTTTGAAAAGAGAGTTTATTTGTTTACTAGAAAAGGATCGAAACCTGACTAATTGACATCTTGATATGATCGTATCT
AAGAGAAGATTTAATTTTGATGTTAATAAAATAAAAATGCCATTGTTGGGTTCTTCTAGTATTTTTAAAAGGCAATTTGA
GGCTGCTTCGTTTAGAAGGTGGGCATCAATAATTAAAACAATTTTTTTGTCTGAGTTTATTGATTTTTGACCAAGAAAAG
TTTTGATATTACGTATTTGAGCAATCTTAA--------------------------------------------------
----------------------------------------------------------------------------TAAT
CTCAGATCCACTTTTTGTTGTTTTTTCAAGATCGGAACTTTTTGACCTTTTAGATTCCAAAATCGAATTAGGTTCGATAA
TGAGAAAATCCGGATGGTTATTGTTTGTAATTCTTTCTTCAATATTTCCGACTGGAGAAGATTGCT--------------
--------------------------------------------------------------------------------
--------------------------------------------------------------------------------
----------------TGAAAATC-----------------------------------------TCTTTTATA-AATTG
AAG---AGCAGTTTGTTGTTTCCCTACTCCTTCAGCACCATTAAATATGTAACCATTAGCAAATGATTTATTTCTAATTA
--TGCTTTTAAGATATGTATTA--ACTTCTTCATTAA---------------------------AGAATAATTTTT---T
TTTTACCTCAATCATTTGTCATT--AGAAAAATTGTTTAATAGAGTCTCTTTAATTTGATTAGAAATAGTTTTAATATTT
TGTGAGG-------------------------------------------------------------------CAGATA
TTACTTTC------------------------------------------------------------------------
--------------------------------------------------------------------------------
--------------------------------------------------------------------------------
----CATTTTTTTTCTCTGGCAATTAGTTTGAAGCCTTCATTTACTTTTTCTAAAAATCTGATACCTTCTGATTCTATTC
TATCTGGAATTTCATTTTTTCTTCGCATGATACTCTCTTCTGGAGAAATTTCTAAGAAGAAAGTTAGGTCAGGATATTCT
CCTTGAC-AAACAATCGATTCAACTTTTTTAATTATTTCTAAATTTATTTTTCTTCCATAACCTTGATAAGCCAGGGTAG
AATCGGAAAATCTATCACTAATTACCCAATCATTGTTATTTAAAGCAGGAGAAATAATTTTTGAAATATGTTCAGCTCTA
TCAGCTGAATAAAGTAATAATTCCGCAAGCGATGAAGGCTTGTTAGTTTTATTGTTATCAAGAATTAGTCCTCTAAGTTT
TTTACCTAACAGGCTGCCTCCTGGTTCTCTTGTTGTGATTAATTTAGACCCTTTTTTTATTAGACCACTTTTAGGAAGCC
ATTTAGATAGTTCATTTATTTGGGTAGTCTTACCACATCCATCAATACCTTCAATAACAATAAATTTGCCTTTCATTT--
AATCCAAAGATAAAGCATTAATGACAACTGTAATAGAGCTTGTAGCCATTAATAATGCTGCTATTGAGGGAGTAAGAAGA
ATGTCATATTTAGGAAACAAAATACCTGCGGCTATTGGGATCGCTAGTAAGTTGTAACCAAAAGCCCATATTAGATTCTG
CTTTATTTTTCTCATAGTTTTTTTTGCAAGATTTAATGAGTATGGTAATCCATTAAGTTGATCTCCCATTAATACTATAT
CTGCATTTGCCTTCGCTATTTGAGTTCCTGATCCTACTGCAATTCCTAAGTCAGAGGATGCTAAGGCTGGGACATCATTA
ATTCCATCACCAACCATAGCCACTTTATTATCGATTTTTAA-ATTTTCTATAGTTTTAAGTTTCATATGAGGAAGAAGGT
T-CCATTTTACTTCCGTTTCTTTAAAACCAATTTTTTTTGCTAAAGCTAAAACTGTTTGTTTTCTATCTCCACTTAAAAT
ATTAATTTTAAATTTGTTTTGTCTCAAATTTTGAACTGTTTTTATTGAATCCTCTCTGAGTAAATCTCCTAATAAGATAA
ATCCTAGTAACTTATCTTTTATACTGACTCCAATAATTGTATGCGTTTGTGTTTCTTCATTTTC----------------
----------AATGACTTTTTTTGCATTATT--ATCAATAACTA------------------------------------
----------------TCCCTTTGCTTAGTAGCCATTCAATATTTCCAATATTGATCAGTCCTTCAACTGACTCAAGTTC
TCCAGATATACCTCTCCCTGAATGAGTTAATATTTTTTTTATTGGAAATAAACTTAAATTTTGTTTTTGGGCCTCTTGAA
TTAAGGCATTTGCGATTGGATGTCTGCTTTCCTTTTCTAAACTGGCAGCAATTC---TTAATAAGTATGTAT---GATCG
TTATTATTTTTATAATCAACG--ATGAAAAGCTTACCTTTTGTTAATGTACCAGTCTTATCAAAAATAATATGATTAATT
TTTGAAGCCATCTCTATTTTGTCACCTCCTTTGAATAAAACCCCTTTTTTTGCGGCTTTACCTGATGCGACAGTGATTAC
TGTTGGTGTGGCTAAACCTAATGCACAAGGACAAGCTATTACTAAAACAGCAATTGACAATTGAATTGCTAAACTCAGGA
AATTCTCAGCATTACTACCAAGAGAA---CTATGAAGTGTGTGGCTTGAATTT--------GTTAATAATTGAT--GATG
ATTGTGACTTAATAAATCAGGCCAAATGTGTTTTGCCCCCTT---CCACCAAAAAAAGAAACTTAAAGTGGCAAATATAA
GTACAAAGTAAGTAAATTTTCCTGCAATTTTGTCAGCAATTCTTTGAATTGGAGGTTTATTAGCGTTTACAGACTCAATA
AGACTTACTAGTTGTGCAAGAGAAGAATCCCCGCCGACCTTCTGTACTTTTAGTCTAAGAGTTGAATTAAGATTTAAAGA
CCCACTGGATAACTTTTCACCTTCTTTTACTTCGATAGGTTTGGATTCTCCAGTAATATGTGAAACATCAACATATGAAT
TACCCTGAGTAACAATGCAGTCAGCAGGGACTCTGTCACCTGCTAAAATTTGAATCTCTTGATCAGGCTTTAAAGCATTG
ACTCTTATTGACTTTATTTGATTATCTTTTGTGTAGATATTTGCCATTTCAGGTTGAAGATCTAATAACTCTCCAATTGA
TGAACCAGTTTGATATCTAGCTCTTTCTTCTAAGAAACGCCCAATCAATATAAAACCTAAAAGCATAACTGGTTCATTAA
AAAAACAAGGAAAACCACTAGCAGGGAATATTAAGGATAGAAGACTTGTTATATAAGCGCTAGTTACTCCAAGAGCTACT
AAAGAATCCATATCCGGACGATTCTTTATAAATGATTTAAATCCATTAATAATTATTCTTCTTCCTGGAAATAATAAAGC
TATTGTTGCTAATGAGGCATGAAAAAATATATTACCTAATATTGGAAAATTTATATATTTTCCTTCTGCCAGATGACCTA
AACCTGAAAATAGTAAAAGTAATAGAGCAAAAGTTAGCTTTTGCCATTGATT------ATTCCATTTCTTTTTTTTTGAT
AATTCTTCTTTATTTATT-TTTTTTGAAAAATCATTTATG---------------------------------TAAATCT
TTGATGGGAAACCATTCTCTTTAAGTTTTTCGAGAACTGTTTCTATTTCTATATGTTTATAGCTAATTTCAAAATATGCA
CTTTCAGTGAGTAAGTTAACAGAAACATTTTCAATACCATCAGAATTATTTAATATTGTTTCAACAGTACTAACGCAACC
ACCGCACTTCATTCCTGTAATGCTTAATTGAATGCTCTCCTTTCTTATCACAATAGAAGCAAATTAATTCTTGGTTTCAT
TTGTAATTATAATAAAAAATGTAATAGACTTT-TTAAATAGTTA--TTTTAAATTACTATAATAATTTTATTGATTTAAA
GCAGT---------------------------------------------------------------------------
--------------------------------------------------------------------------------
--------------------------------------------------------------------------------
----------------------------------GCCTAGTAATCAAAACAGAGACAATTTTATTGATAAAGCTTTTACT
GTAATTGCTGAATCAATAGTTAAAATAATGCCTATTGAAGAGAAAGAAAAAAAGGCTTACATCTACTATAGAGATGGGCT
GGCAGCCCAAAATAATGGAGATTATTCCGAAGCATTAGAGTATTACAAAGAGAGTTTACTACTTGAAGAAAATAAAATAG
ATAGGGGTGAGACTCTTAAAAATATGGCAATTATATTTATGAGTAATGGTGAAGAGGATTTGTCTATAGAAACTTATGAA
AAAGCATTGGTAGAAAATCCTAAACAGCCATCATGCCTAAAAAACATAGGTTTAATTTATGAAAAAAGAGGGAGAAATGC
TGAACAAAATGGTGATTTAGATCAGAGAGATATATGGTTTGATAAAGCTGCTGAAGTTTGGACTAAAGCAGTAAAATTAT
ATCCTGGGGGGTATCTTGATATTGAGAATTGGCTGAAAAACTCAGGAAGAAGTTCAATTGATATGTATCTCTA-------
--------------------------------------------ATATTTTTACTCTGATAAAGAATATTC--AACTGCT
TCTTTAATATTCGAAATCTCTTTGATATTGATTAAATTTTG----AAAATTA--TTTAGATCC---TCCTCTAATT----
--TT-GGCACTACGATATTTTTGATTCCTAGTCTTGCAGCCTCTTCTATCT-TTGTTCGAAGGTTATTCGATT-----TT
CTAACTTGACCGCTCAAACCCAATTCTCCAATAAATGAGCTATTGGCCAAAGGAGGAAT------ATTTTTTAAACTTGA
TAAAATTGATATGGCTACACCTAAGTCAGATGAAGGATCATTAATTTCAAAACCACCCCCAGTAGCTACATAACAATCAA
ATTCAGATAATTTAATGCCGACGTGTTTTTCAATAACAGCTAGAATTTGATGTAATCTGTTAATGCTAATTCCAGTTGTG
GTTCGTCTTGGGTTACTGTAGAAAGTTTTATTTACCAGTGCTTGTATATCAACTGCAAATGGTCTAGTACCTTCTTTTGT
AATCGTGGTTGTCACACCTGCAATATTCTCTTT------ATTTGTAAAGATTGAACTTGGGTTTTTTACCTCCCGTAAGC
CTTTTTCAAGCATTTCAAAAATTCCAATTTCAAAGGTAGATCCAAATCGATTTTTTATACTTCTTAGTAATCTATGAGAG
GAAATATTATCTCCTTCAAAGTTTATTACTGCATCAACTAAATGCTCTAGAGTTTTTGGACCAGCTAAAGTCCCATCTTT
GGTGACATGACCAATTATTAGAAGTGCAATATTATTTTGTTTAGCGAGATTCTGTAATTCAGATGAACATTCTCTAACTT
GAGAAACTGATCCTGGCGAACTTTCCATCTCATGATTATGGATGGCTTGAATACTATCGATAATTGCGAAACTTGGATTT
ACACGTTTTATCTCTTTAATTATTAGAGATAAATTGGTTTCTGCAAAAATTTTTAAATCTATACTATTTTGATTTA--AT
CTT--------TCCCATCTGATTTTTACTTGTTCTAAAGATTCCTCGGCAGTTACGTATAAAACTTTCTCGTTGAGAGAT
ATTTTTCCTGCTGATTGAAGAACTATTGTGCTTTTACCTATCCCTGGCTCTCCTCCAAGTAACACAACAGATCCAGGGAC
TATCCCGCCTCCAAGAACTCGATCAAACTCATTAAAACCACTTGTA----------------------------------
--------------------------------------------------------------------------------
-----------------------------------------------------------------------AATCTTGAT
ATTTTTTTAGATGAAATTTCATTAAATGGTATAGCTTTTTGACTATTATTTACACCTTGATGCT-TAGATCTCTTGCTTT
TAATTTCTTCAACAATGGAATTCCATGAGTTGCAATTAAGGCATTTCCCAAAGTATTGAGAAGTTTCAGTTCCGCAATTT
TGACAAATAAAAGTTGACAATTTGCT-AGACATTTAGTTTTTAAAAAAGTACATGGAACTAGAATGTTTGGGATATTGCC
CCTCTACAAGTTAGATTAGGTTAATAACAAATTCTCATACTGATTAGCTAAT----------------------------
-----------------------------------------------------------------------AGAAACAAA
TGGCTGGATCTAGTCAAACTAAAGAAACAATCCTTGTCGCAGATGATGAGGCAAGTATTAGAAGAATTCTGGAGACGCGT
CTCTCCATGATTGGCTACAAAGTTGTAACTGCAAGTGATGGTAAAGAAGCACTAAAGTTATTTAAAGATTATGAGCCTGA
TCTAGTAGTACTAGACGTCATGATGCCAAAGTTAGACGGTTATGGAGTGTGTCAAGAATTAAGGAAAGATTCTGATGTTC
CAATTGTTATGTTAACTGCATTAGGAGATGTTGCAGATAGGATAACAGGTTTAGAATTAGGAGCTGATGACTATGTAGTT
AAACCATTTAGTCCCAAGGAATTAGAAGCTAGAATTAGGTGTGTTCTTAGAAGAATTGACAAGGATCAAATTCCTGGGAT
GCCTAATTCAGGTTTGATTTTGGTTACTGATATAAAAATTGATACCAATAGAAGACAAGTTTTTAAAAGCGATGAGAGAA
TTAGATTAACTGGGATGGAATTTAGTCTCCTAGAGCTTTTGGTAAGTAGGTCAGGAGAACCATTTAGTAGAGGAGAGATT
TTAAAAGAGGTTTGGGGATATACACCTGAGAGGCATGTAGATACAAGAGTAGTCGATGTTCATATATCGAGATTAAGGTC
AAAACTGGAGGCCGATCCGGCCAATCCTGAATTGATACTAACAGCAAGAGGCACAGGATATCTTTTTCAAAGGATTGTCG
A---TATTGCTCCTTTTGATGG----TAAATAA---ATGGGAAAAGAAACTTTACCTAAAAATAATAAG---TCCAGAGC
TATCAGAAGATTGGTTATTTGGTATAAAAGAAACTCGGCTGTAACTTCTATAGTTGATACTGCTGCTAGTTCTGCAGTAA
CTGCTGGTAATGTAGCGGGCAACGTTGTTTCTGGTGCTGGATCTG-----TCGTAAGCACAGCTGGTAATGTTGCTAGCA
ATGTTGCAGGCAATGTTGCAGGCAATGTAGTTTCAAGCGCTGAGTCTGTTGTAAATACTGCTAGCAGTGTAGTTTCAAAT
GCTAGTACATTAGCTAAAAATACACTACAGCCATTAGTTTTTGACCCATTAAAAAGATTACAAAA---TAGCGATAATAA
CTTAGATAAGTTGGACGA---CTCGCAATCTAATAGAATTTGGATTGCAGTTGATGGTATGGGTGGGGATTATGCTCCTG
GGCCAATTCTTGAGGGTTGTCTTGAAGCAATAAGCAGATTTCCGATAAATATAAAGTTTGTTGGCAACATTGAAAAAGTT
AAAAATGCAGCAGAAAAAATTGGTTTAGTAGAATTACTTGAAAAAGAAATAGAAAATAATCGTCTTGAATTAATTGATAG
TGGAGATCCTATAGGAATGAATGAAGAAGCTACTGCAGTCAGAAAAAGGAAAAACGCAAGTATAAATGTTGCAATGGATT
TAGTAAGAAACAATAAAGCACAAGCTGTTTACTCAGCTGGTAATTCAGGAGCAATGATGGCTTCTGCGATATTTAGAGTT
GGGAGATTAAAAGGGATCGATAGACCTGCTATAGGCGCATTATTTCCCACAAGGGATCAAACTCGCCCTGTCTTAGTGTT
AGATGTTGGTGCAAATACCGATTGTAAACCCTCTTATCTTCATCAGTTTGCTCTTCTAGGTAATATTTATGCAAAAGATG
TCTTGCAAGTAAAACAACCAAGAATTGGCCTCTTAAATATTGGAGAAGAAGAATGTAAAGGTAATGATTTATCCCTTAAA
ACATTCGAACTATTATCTGCTGAAAAAAATTTTGATTTTGGAGGTAATTGTGAAGGTCGAGATGTATTGTCAGGGAGTTT
TGATGTGGTGGTCTGTGATGGGTTTACCGGTAATATATTATTAAAGTTTCTTGAGTCTGTAGGTGGCGTTTTATTAGACA
TTTTGAGATCTGAGCTGCCAAGAGGAAGGCGTGGGAAAGTTGGTTCAGCTTTTTTAAGAAGTAATCTACTCAGAATAAAG
AAAAGGTTGGATCATGCTGAACATGGCGGTGCCTTATTACTTGGGGTAAATGGTATTTGTGTGATCGGCCATGGTAGCAG
TAAGTCTTTATCAGTCGTTAGCGCTCTTCGCTTAGCTCACTCGGCAGTGAATCATAACGTGATGGAAAATTTAAATCAAC
TTCAAAAGCTTCAAGTTTTAAATTCATAAAACA--TATTTTGTCAAATTT-TATGTTTGACTTATATAAGTAACTAAAAA
AACTCTTTTGGAAGGAATAAAGTTTAATCAGATTGGAGTCTCATTTAAAGGTAGTGGAAGTTATGTACCCGATCAAATAC
TAACCAATGAAACAATTAGTCA--AAAAGTAGATACTAGTGATGAATGGATAAAATCTAGAACTGGCATTTCTGAGAGGA
GAATTTCTGGCTTAGGAGATAATG------TCAATGATATGGCTTATGAGGCGGCACTATCAGCGATTGAAATGACTAAT
TGGGATATTAAAACGATTGATTTAATTGTCTTAGCTACTTCTACACCTCATGATTTATTTGGTTCAGCGCCATCTATACA
AGCTAAATTGGGTGCCCATAATGCTGTAGCTTTCGATTTAACTGCAGCATGTAGTGGTTTTTTATTCGCCTTAATAACAG
CCTCACAATTTTTAAAAGGAGGTAGTTTTAAGAGAGCTATTGTTATAGGAGCGGATCAATTATCAAGCTTTGTTGATTGG
AATGATAGAAGAAGTTGTATTCTATTTGGAGACGGTGCGGGTGCATTGGCAATTGAAGCCACAAATGAAT---TTGATAA
TTTCCTTGGTTTTGATATGAGAACAGATGGGGAAAGAGGTTCTTTCCTAAATCT---TCCATCAAAAAATAATAAGGATT
TAATAATTGATAACATTGATTTTTTAAATGGGGGTTTTTCTCCAATTCAGATGAATGGTCAGGAAGTCTATAAATTTGCG
GTTAGAGAAGTTCCGATAATTCTTGATAATTTGTTTAGAA------AAACGAATTATACTTCTGACGAAGTTGATTGGCT
CATACTGCATCAAGCTAATCAAAGAATATTGGATTCTGTAGGAGACAGATTAAAAATTCCTAGAGAAAAAATTCTTAGCA
ATTTAGCAAAATATGGCAATACCTCAGCAGCAACAATTCCACTAGTGATGGATGAGGCTATTAGAAATAATAGAATTAAA
CAAAATGATATTATTGCCACAAGTGGTTTTGGTGCTGGGCTAAGTTGGGGTGCAG---------------------CCCT
CATTAAATGGGGTTAAAACAAAATTAGGAAAAT-----------------------------TATGA---CAGTTGCATG
GGTATTCCCTGGACAAGGTTCGCAAAAAATTGGGATGGCAAAACAAATTGAAAATTTGCCTAAC---ACAAAGGAGAGGT
TTAGATTCGCGTCTGAGATATTTGATAGAAATTTATTTGAAATTT------GTG------AGTTGAATTCTGAACCAATT
AATTCCCTTAATGATTTAAATAACACAATAAATACACAAATTTGTCTTTTTTTAGTTGAATCGATTTTATTAGATGCACT
-AAAGGAAAATGGTTATAAACCAAATTATGTTGCTGGGCATAGTCTAGGAGAAATCACGGCACTCTATTGTGCAGATGTT
TTTTCATTCGAAGATTGTG-TATCACTAATAAAAGTAAGATCTCAATTAATGGTTAATACTGGGAAAGGATCTATGGCAG
CATTAATTGGTTTTGATAGAGATCAACTTGATTTATTAGTAAATCAAATTGATGATGTTGTAATAGCTAATGATAATAGT
TCCTCCCAAGTTGTCTTATCAGGATCTTATGAAGCATTAGATTATTTGTCTAAAGAAATTTCTTGTAAACGATTCCTCAA
ATTAAATGTTTCAGGTGCATTTCACTCACCATTCATGAATGATCCTTCAGCAAAATTTGCTGAGTATTTAAAAAAGATTG
AATTTAAAAATCCTTCTTTTCCAGTCATAAGTAACTATAAACCTTCATTTTGTAGCGATCCAAACGAGCTTAAAATAAGA
TTGGAAAATCAAATGTGTAATGGGGTAAGGTGGCGAGAAACTATGGATTTAATGGCGAAAGATAGTGATCTTCATATTGT
TGAAATTGGCCCCTCCAATGTACTTAGCGGTTTAGGAAAAAGACATTTGAAGGGTGTAAAAATTTCTCAAATTTCATCTT
CTGATCAAATAACATATTAATTCCTATGAAAAATGATTTTTTTCA-----------------------------------
--------------------------------------------------------AA----------------------
--------------------------------------------------AATTAACCTATCAATTAGTTAGTAATTTAT
TTGTGTTACCTATTTATAAATTTGTATTTCGCGGTCATTTAATAGGTGAAGAAAATATTCCGCAAAA-AGATTCTTTTAT
AATGGTCTCTAATCATGGCTCTTTACTAGATCCTCCTTTGTTAGGTCATGCTCTTGGACGTAATATATCTTTTATGGCCA
AATCGGAGCTTTTTGAGATTCCTTTTCTTGGCTTTGTTATTAAGGCTTGTGGAGCATATCCTGTAAAGAGGGGAATTGCT
GATAAAAATACAATTAAAACAGCATGTAAGAAATTATCAAATAATAATTGTATCGGAATTTTTATTGATGGTACTCGTCA
AAAAAATGGACGAGTTAATAAACCAAAACAAGGTGCTGCATTATTAGCCTTTA----AAAATCAAAAATTATTATTGCCT
GTTGCGATAGTTAATTCACATA---GATTAGTGAGATTTAAATTCTGCATTCCCTTCTTTTCAAAAATAGTTATTAAGGT
GGGAAAACCTTTTCAACCTCCGCAAAGCTTATCAAGGGATGATTTAAATTCTGTAACCATGGATCTTCAAGAAAATATTA
ATAATTTGATTGGATAAATATCTAGT------------------------------------------------------
--------------------------------------------------------------------------------
--------------------------------------------------------------------------------
------------------TAAT----------------------------------------------------------
--------------------------------------------------------------------------------
--------------------------------------------------------------------------------
--------------------------------------------------------------------------------
--------------------------------------------------------------------------------
--------------------------------------------------------------------------------
--------------------------------------------------------------------------------
--------------------------------------------------------------------------------
--------------------------------------------------------------------------------
--------------------------------------------------------------------------------
--------------------------------------------------------------------------------
--------------------------------------------------------------------------------
--------------------------------------------------------------------------------
--------------------------------------------------------------------------------
--------------------------------------------------------------------------------
--------------------------------------------------------------------------------
--------------------------------------------------------------------------------
--------------------------------------------------------------------------------
--------------------------------------------------------------------------------
--------------------------------------------------------------------------------
----------------------------------------------------------------------------GGGA
GAAATTGGGTAAAGTGGTAAAACTTTTTGCCA---TGAATTTAAATTAGAATTTGATAAATTTTTATTTGATAAATCTAG
TAATTCTTCTAAATCCTCTTTATCCTTAAAATTAGCCT-CAAAAAAAAGTTCTTTACTCTCCAATTCTTTAA--CAACTT
TTGGTAACACT---ATTTCTCGAA--TTATAAGACCTCCATTTTTTTGTTCCTTATTAAAAATCTCATACTTACCTGCAA
TAAATCCCTGTCGTTTTA----ATTTTTTGTAAATCCAGAATGATT------GTTTTTTTTTAAAAATATCATTTTTTAA
TGCAATTCTTTTTGCCATTATTTCAAATGAACTAAAACTGTCTAGAGGACAATTTATTTGTTGTGAGATAGTTCTTGCTA
AAACTACAATAAGTCTTGAAGCATTGAAATTTGCTGGCCCTGTACTTACAGAAAGCTTATTTACTTTTTGTAAATTTTCG
CGGGAGATAAATTTATTAAAATCAACAATCAAGTTGTTAGATAAGTCTT------TATCAAATTTTT---TTATAAATAA
TTTATTAGATTCAATATTATTGTTTGCTCTAAATCCAAATCCAAAGGAATTGTCTGTGCTATGTATC------A------
CTAATGTAGTG----------AAGTTTTGCCTTCCTTGGGGGTTAAGTGTCATGTATTACCTTT----------AAACAG
GTAATTCCAAGCCTGGATTACATTTAGACCATTTACCAAATTCTTTTATAAAACTTTCACAAGTTTGCACATCCCAATCT
GTTTTATAA--GCACCATTCTTATCTTTAACTATACTGACATGAATGAATGGTTTTTTTGCTTTAAAATCAGGCATAACG
CAAATATTATCAACACCATGCTTATTTTCAACGTCATGATATGTGATACATCTATCAACCCATTTACAGTTGATGCAAAT
GCACATAATTAATAAATAAAA---TGAAGGGTAATAAC-------------------------GTTCTTAC---TG----
----------------------------ATCATACACTAATCATTGATGAATTAGAAAGAAGTATAAAATTTTATAATTG
GCATTTTATCTTATCTTTT--CTACCTAAAGGATCATTTTTAGTTGGTGGTTACATAAGGGATATTATTTTGGGAAGATT
AACTGAAGATGTAGATGTTGATATTGTGGTACCCCTAAATGCTATTGAAATTGGGAAAAAAATTTCA----------GAC
AATTTCGAGTCTAAATTTATAATTTTAGATAAGAAAAGAGAAGTGGTAAGGGTTATTCTTGATCATATTTCAATTGATAT
TGCTAATCAGATTTCCTCCACGATCGAAGGAGATTTGAGTAGTAGGGACTTCTCGATTAATTCAATTGCTTTTTTATTTG
ATAATAAAT---GTTTGTTTGATCCATTTAATGGTCTAAAAGATCTAGAATCTTCCTTGCTGAGAACTCATT-CAG----
--AAAAAAATTTAATGAATGATCCTTTACGAATATTAAGATGTTTTCGATTTGTTTCTGAATTTAATTTTAAAATTGATC
AAGATTTAATAACTTATATAAAAAAAAATAAAGGGAAATTATATTTTGTTGCCAAAGAAAGGATTAATTATGAAATTCAG
AAGATAGTAACTGGGGCAAATGC---------------------------------------------------------
--------------------------------------------------------------------------------
--------------------------------------------------------------------------------
--------------------------------------------------------------------------------
--------------------------------------------------------------------------------
--------------------------------------------------------------------------------
--------------------------------------------------------------------------------
----------------------------------TTTAGAGGCGATAATTTTAGTAAAAAATTTTAATATTTTTGGATCG
GATA-ATTTATACAAAGATTCATTTTTTTTGGATTTACAGAATATTAATTATGAAGAACTTAATCAGTATGAAAAGAAGA
ATTTTTTACCATTTTTTTTTATTACCCAAATTTTAGATGAAGTATCTTTAAGTAAATATAAATTTAGTAGAGCTGAAATT
GTAAGAACAAAGTTATTGCGAAAATGGCACGTTTTTTTAAAGAAAAAA--------------------------------
--------------------------------------------------------------------------------
--------------------------------------------------------------------------------
-----------------------------------------------------------AATATCACTCAGTTAAATGAA
TTAGATAGATTTGCATTACATCAAGAATTAGAAATGTTTCTTCCATCTTTTATTTTTTATTTACCTCAAAAATTACGTTT
CGATTGGCTCAATAGGTGGCGGGACAAGGATGATAGATTATTTCATCCTTCAAATTTAATTAATGGTGATGTAATCAAAA
AAAATTTAAAAATAAAGGATGGCCCTCTGTTAGGCAAGCTTTTACAATATCTTTCAAAGGAGCTTGCATATAAAAGATTG
AATAATTTTGATGAAGCTATTTATAAAGCAAAGCAATGGATTGAACAAAATGCGCCAAAATGTGATTAAATACACATAGC
TTAGTTTTGTTTAGAAGTTCAGACTTCAAAAATCATTTT-TAAAAATTT-------------------------------
--------------------------------------------------------------------------------
--------------------------------------------------------------------------------
--------------------------------------------------------------------------------
--------------------------------------------------ATGAGTATTCGAATTTACATTGGCAATTTA
CCACAAGGATTTAATCAAAAAGAATTTGATAACCTTTTAAAATCAGTTTCTGATTCGATTAGATTTAAAGCAGTTTTAGA
TAAGGAAACCAAGGAATGCAGGGGATTTGGTTTTGCGACAGCAAGTAATGAAGAAAATGCTGATTTAATAATTCAGAAAT
TAAACGGTTTTGAATTTAATGGTTCCAAATTAAGAGTAGAGTTATCAGAAAAAAAAGATTCTCTTTCAAA----------
--------------------------------------------------------------------------------
------------------------AAAAAGAAATAGTGGAAATTTTAA--------------------------------
--------------CAAGAATAAGAAGA-AGAAAGATTTTAAGAAAATTGTTCATAGTGACGCCCCTAACCTTGAAGCAC
CTGATCCAAGATGGGCTGGAGAACTGTCTAAATTAAAAGATTTATTAGCTAATCAGAAGACACCTGCT------------
---------------------------------TAGTTATTTAA--TTCG--------AG--------------------
------------------------------AAATTAAAAAAGATATTGGTATCTCAAAGGCTTTAACTGAATTCTTTACA
AAAGCTCTATTATTAAAGACATCATAGTCTAACCTTTCAATTGAATCTAATATTCCTCTGTAAAGACGTAACGATGTCCA
AACTGGCCATCTTGCGTCAGAGGAGAGCCACTTAATCCCTTCTTCAGATTTATGAAACCAATCGCGAGCCCTACTTAATT
GAAACTTCATCAATGCTTTCCATTGTTTATTTATTTCGCCGTTTAAAAGTTTTTCTTCAGAATAATTAAATTTTTCAATA
TCTGCTTGTGGGAGATAAATTCTACCTCGTTCTCTGTCTTCTCCTACATCTCTCAATATATTAGTTAATTGGTTGGCTAT
TCCTAAAGCTATAGCTGCTTCTGAGGGGTCAGGCTTAGAACTCCATGGTGCGGATG------------------------
TATAAGCTTTATCAATGCCCATGACATTCTGAGTCATTAAACCAACAGTCCCTGCCACTCTATAACAATAGAGTTTTAAT
TCATCAAAATCTTTGTATCTGAATTTATTAAGATCCATCCTCTGACCTTCTATCATGTCTAGGTAGGGTTGAATACTTTG
TGGATATTTTTCGATGGTATCTAATAGAACTGAATCTAGTTCAGATTTAATATTCCCTTTGAATACATTCTTTGTATTTT
CTTCCCATGCATCTAAATTATCTGAAAGCTCATCTTGCGATTTAGTTGAAGCTTCTAAGCTATCCATTATTTCATCTGTT
CTTCTGCACCATACATAAATAGCCCAAATAGCTTTTCTCTTTTCTACTGGTAGTAGAAGAGTTCCCAAGTAAAAGGTTTT
AGCCCATTGTTGAGTTTCTTTACGGCATATTTCATATGCTTGATCTAGTTGAGAAATTGAA---TTTTTCAAAAAG--TT
TTAGCTGAATTTAGAAATTTTTTTAATGTTTTTAA-GAAACATTTTTGGGTTTT--------TTGGAATACTCTTTATTA
ATTG----------------------------------------------------------------------------
--------------------------------------------------------------------------------
-----------------------------------ACTCCGCGCATAATTTACCACTTAAAACAGCTCCTTCCATAGAAG
CTAAATATTTTTGCATTGTATAATCACCAGCTAAAAAGAAATTTTTAATGGGAGATTTTTGACTAGGTCTAAACTCTTGA
CATCCAGGAACTGCCTTATAAACAGATCTTGGAGTTTTGACTACTTTATATTTTCTTAATTTTGTCTTTTCATCGCCCAT
GAAATGCGTTGGGAATAATTTTTTTAGTTCTTCCATAGTTGCATCAACAATATCTTGATCACTTCTATTTATCCAATCTT
TTGCTGGTGCGAAAACTAATTCAAGCATTGATCTATTTGGATCTTCATATTCTTTACATGTAATGCTCATATCCGCATAA
ACACTGAGAAGTGGTGATCTGCTAAATAGCAAATGGTCAATATCTGTTAATTTTTTGTCAAACCATAAATGAATATTAAT
AACTGGCACACCATTTAAACCATCTAATTTAGAAAAAACATCTAGCCCCTTCCATTGTTCAGGTATCATTAATTTAAAAA
GATCTACTGGCATTGCACTAACATAAGCGTCCGC---AGTTAACTCTTTCTTTTCGTTTTCATTTAAAGAAGCAATAGTA
AAACTTTTAACAGTGCTATCTTCATTTAGGTTGATTTGCCTTAATGGGCTATTCATGTGAACTTCTCCACCACGAGCGGT
TATATAGTCGACCATTGGTTGGCAAAGTCTTTCTGGAGGAGCTCCGTCAAGAAATGCCATTTTCGAACCATTTTTTTCTT
GTAAAAATCTGTTTAGTGCTGTTAATAAAACTGTAGATGATATTTCATCTGGCCCAATGAAATTTAAAGCTTTACTCATG
GCTATAAAAACTTCGTCATTAACTCTTTCAGGAATATTATGTTCTTTGAGCCAATCAGTCCATGATTTGCTATCACATTT
ATCTAGATACTTTTGACCTCTTAACATTGCAGGTACTAAACCCAATCCAAAAAGTATCTTTTCATTCCATGAAAGCATAT
CATTATTACTTAATATTGCTGAAACTCCATTTACGGGAGCTGGTATATCTGGAAAGTCAAATCTACTGTAAGTTCCTGGC
TCAGATGGTTGATTGAAAATCATTGAATGGCTTTTCCATTGAAGTCTATCTTCAATATCTAATTCCTTGAAAAGTTGCAA
CATATTAGGGTAAGCTCCAAAGAATATATGCAAACCAGTTTCATACCAGTCTCCATCATCATCTTTCCAAGCAGCGACTT
TCCCCCCTAGAACATCTCTAGCTTCTAACACAATTGGAATGTGACCATTATCAACTAGATATTTAGCGCAAGATAAACCT
GCTAAACCAGCACCAGCAATTACAACACGCA-------TTATTAAATTAA----TAAATAAATTAACACTT---ACTAAT
AAGCTACA---------TTAA----AGTTAG-------GACATTATAGTTTTTTTCGTTGATTATTTCGCAAAATT-ATG
GAAAAAATGCTTTTAAAATCAACTACTCGACATGTAAGAATTTTTACTGCTGAAGTTGTTGACAATGAATTACAGTTTCA
TCCAAACAAACTGACTCTTGATTTAGATCCCGATAACGAGTTTATTTGGAATGAAGATTCTTTAAACGAAATAAATAAGA
AGTTTAATGAATTAATTAAAGAGAGAGCAGGAAAAGATTTAGATGATTATGAACTTCGCAAAATAGGCTCAGAGATCGAA
GGCTTAATTAAAATTTTGCTTCAAAATGGGCAATTAAGTTATAACCCAGATTGTAGAGTAATGAATTATTCCATGGGTTT
ACCAAAGACAAATGAAGTGCTGTGAATAGACCACCCTCAAATAGAAGGCC------------------------------
-----------------------------------------------------------AAGGAGAGGCTCAAATAGAAG
TTACTACTCTTCAAATCCAAGAGATATGAATCCTTATGGACAAAAAAATAGTC---------------------GATTGC
CTGCTTCATCTCCTG-----------------------------------------------------------------
---------------------------------AACAAAAGGTTAATTTTAGTACTGGAACCAT----------------
---------------------------------------------------------------TGCAGTTCTTGCGGGAG
TATTAATTTTAGGAGTTGGCATTGGGAGCGCGATTACAAGTACAACAGATGGTGGACAGGGAAATATAGCTAGTCAACAA
CAATTAGATATGGCTGTTCCAGATCCTGAATTTTGCAGACAATGGGGTGCAAGCGCCTTCGTCATTGATGTTGAAATGTA
TACAACTTTGAATCCATCCACGAGTTTTGTGACTCAACCAGCTCTCCAGCCAGGTTGTGTGATTAGAAGAGAGAATTGGA
CAGTTTTACAAAAACAGGGAGCAATTAGTAATGAAGATGTAAGAGAATGTAAGCAAAGAATGAATACTTTTGCTTACATT
GGATCTATAAGAGATAAGCCAATAGTTAAGTGCGTTTATCAGACTGATGTGAATGAAAATAAATTTATCATCAAAGGAGA
TGGACAAGCCGAAGATGGAGGAGTAGGAATCAATAAAGAAGCAATTCAGTTCTGA----TCAAAATTTATTTGCCTTAAT
----------------------------------------------------------------------GGACTTTTTA
AACTAGCAAATTGTGGAAGAATATTTTTCTTAAAAACTTCTGATGCTCTTGATGTATATCTTGATGGATTAGTAATTAAT
TTCAGTTCTCTTTTAACCTCTAAGTCAGCAACAAATGCTTTATGGATTGTTCCAGCCGCTAATTCTCTTTCAATTGAAAC
AACAGGTAAAAACGAAGCTCCTAGACCTGATTGAACTGCATTCTTAATTGCTTCAAGAGAGTTAAGTTCCATCTCAATTT
TTAATCGTTGAATATCAAGTCCAGAATCTTGAAGAAGTTTATCAACAACTTTTCTGGTTGTAGATTGAGAATCCAACGTT
ACAAAATTTAATTTATATAAATCTTCTTTTAAAAGTTCTTTTTTGTTAGAAAGTGGGTGTTTGGAATGTAAAACAAGTGC
TAACTCATCTGTCGAATATGGAATTACTTGTAGTAAGTTTTCTAAATCTCCAGGTAATTGTCCTCCAATAATGGCTAAGT
CAATTTGTCCATTGGCAACACTCCATCCAGTTCTTCTAGTACTATGCACCTGAAGTTGAACTGATACATCAGGATATTTT
TGTCTGAATACTCCTATCATTCTTGGCATTAAATAAGTTCCTGTTGTTTGACTGGCTCCAATGACAAGAGTCCCACCTTT
TAAACTATTTAAATCTTCGATAGCTTTACAAGCTTCGTCGCATTGATTCAAAATTCGTTCACAATATTCAAGTAGTAATC
TTCCTGCTTCAGTTAAAAGAGCTTTTCTACCGCCTCTGTCGAAAATTGTAATTTCAAGTTGTTTTTCTAGATTTTGAATT
TGTAAACTTACAGCAGGTTGGGTTACATATAAGAGATCTGCAGCTTTTTTAAAACTTCCTTGAGCTGCTATTGCTTTTAG
TATTCTTAATTGATCGAGAGTAAATGGTAATTCGGGCAT--CCATTATGCCAACAA-TTATTTATAATTCTAATGCCTAG
AAGTATTCTTGTTAAGAATTAAAATTATTTGAAAATTAAAATT-TATGGAGATTCATGAAACTTCTTTAG----------
--------------------------------------------------------------------------------
--------------------------------------------------------------------------------
--------------TTATTTTATTATTGATTTTGATTTTTGCAGTCATTCATAGTGGTGGAGCTGCTTTAAGAATTAAGG
CTGAATCTTTGATGGGACCAAGATTATGGAGGTTATGTTTTGTTTTTTTAAGTTTACCATCAGCCATTATCTTGATTAGT
TATTTTTTGGCTCATAGATATGACGGAATTAGATTGTGGAATTTTCAAGGTAATAGTTTCGTTTTTATAATTGTCTGGTC
TTTAACTGCAATAAGTTTTTTGTTTTTATATCCCGCCACTTACAATTTGCTGGAAATTCCATCGGTCTTAAAGCCTAAAG
TGCGAATTTACGGAACCGGGATAATGAGAATCACAAGACACCCACAAGCATTTGGTCAGATAATTTGGTGTTTAGCACAT
ACTTTATGGATTGGTTCATCATTCACATTAATAACTTCTATTGGCTTAATTTTGCATCATCTATTTGCCATCTGGCATGG
GGATAAGAGATTAGCTAATAGATTTGGAGAAGAATTTGAAAAGTTTAAAAAAAATACATCTATAATACCCTTTCTGGCAA
TAATTGAAGGAAGGCAAGAATTTAAAATTAAAGAATTTTTTCGGTTATCTCAACTTGGTATATTAGTTGCAATAGGGGTA
CTATGGTGGTCCCATCAGTACATAAATATTGCTGTTAAAACATTTA-ATTCATCATTTTTGTCTGAATTTTTCAATTGAC
A------GTTTAAAATCTAAAATATAAGTTTTTTAAAAAT--ATGCCTCAAGCTTCAGAAATTGCCTGGTTAATTCCTGT
TTTCCCACTTATTGGAGCAGTGCTTTCTGGTTTAGGACTTATAAGTATCAATAAGAAAATTAATAATTCTAGAGAAATAG
TTTCTGTAGGTCTGATTTCTTTTGTTGGCATTTCTGCGGTAATTAGTTATAAAGCTCTGATTGAACAAGTGAATGGTTAT
CAATCTGTAGAAAAATTATTTGTATGGGCTAGTGCTGGCGATTTCACAATTCCGATGGGTTTTGTCCTTGACCCTTTGGG
CAGTGTAATGCTTGCTCTAGTAACCACAATAACTTTGCTGGTTATGATTTACTCTCATGGTTATATGGCGCATGATAAAG
GTTATGTCAGATTTTTTACATATTTAGCTCTTTTTAGTAGTTCAATGATGGGATTAATAATTAGTCCAAATTTGTTAGAA
ATTTACGTTTTTTGGGAATTAGTGGGAATGTGTTCATACTTATTGGTTGGTTTTTGGTACGACAGAGATGGTGCTGCCCA
CGCTGCACAAAAAGCATTCGTTGTTAATAGGGTGGGAGACTTTGGCTTATTACTAGGTATTCTTGGTCTATTTTGGGCAA
CTAATAGTTTTGATTTTAATGAAATAGCTATTGGAATTTCTCAATCAAT---ATCTGACAATTCAATACCTATTTGGGCT
GCTTTACTACTTTGTTTTTTGGTTTTTTTAGGTCCAATGGCCAAATCTGCACAGTTTCCTCTTCATGTATGGTTACCTGA
TGCAATGGAGGGGCCGACACCGATCTCTGCACTTATCCATGCAGCTACGATGGTTGCCGCAGGGATATTTCTAGTGGCGA
GGCTGCAACCTTTGTATTCAATATTCCCCTATATTCAGTTTATTATTGCTTTAGTTGGTACCATTACTTGTTTTTTAGGC
GCTTCTATAGCTTTGACCCAAATGGATTTAAAAAAGGGGTTAGCGTACAGTACTGTCTCCCAACTGGGTTATATGATGCT
TGCGATGGGTTGTGGAGCTCCAGTAGCAGGAATATTCCATTTGGTTACTCATGCTTGCTTCAAGGCAATGTTATTTTTGG
GATCCGGTTCTGTAATACATGCTATGGAAGAAGTCGTTGGTCATCAGCCTATATTGGCTCAAGATATGAGATTGATGGGC
GGTCTAAGAAAAAAAATGCCATATACTTCCGCAACATTTCTAATAGGTTGTGTGGCAATTAGTGGTATTCCCCCATTGGC
AGGTTTTTGGAGTAAAGACGAGATACTAGGAAATGCATTTATATCATTTCCAGCTTTTTGGTTTGTAGGGCTTTTAACAG
CTGGCATGACTGCATTTTATATGTTTAGGCTTTATTTCTTGACATTTGAAGGAGATTTCAGAGGGGAGAATAAAGAATTA
CAAAAGGAGCTTTTAATCGCTTCCAACGTAAATTTAGA---TGAGGAAAATGTAGAAGAGCATGAAGAGCA------TGG
CTCTATTCATGAGTCTCCCTGGTCAATGACATTTCCTTTGGTTTTTCTGGCTGTGCCATCTTTAATTATAGGTTTTATGG
GACTTCCATGGGATAGTAAATTTGCAAATTTACTAGATCCTGAAGAAGCAGAGATTGCTGCAAAAACCTTCGAGATAAAA
GAATTTATGCCTTTAGCGATAGCTTCAGTTCTTATTGCATCAGCTGGGATCGTTATTGCCTATCAGGCATATTTCTTGAA
AAAAATTAATTTGTCAGTTTTATTTGCCAAGAAGTTTCCTTCTATTAATCAATTCTTGTCAAATAAATGGTATCTAGATG
ATATTAATGAAAAACTTTTTGTTAAGGGTAGTAGAAAACTTGCTAAAGAAGTTTTAGAAGTTGATTCTAAGGTTGTTGAT
GGCGTTGTTAATCTTACTGGACTCGTAACTTTAGGCAGTGGAGAAGGTTTAAAATATTTTGAGACTGGTAGAGCTCAATT
TTACGCTCTTATTATTTTTGGAGGAGTTATTCTATTAGTTGCTATATTTGGTTTT---------CAATCTCCTCAAGTAA
CTTAATTA---CAATTGTGTGTC-TTCACTGTCCATTGGGATGAAAAAATACAGATAATTTCTAGACT------------
---------------------------------------------TTATTTAAGAGAAACTTCTTATTAAATTGAGTAAT
TATTATTTTACAAATTTTGCGACACAAATGTTGGGAACTTTG--GGATCTGGATTC---TCTA----ATTTTCCTTGGCT
ATCTGCCTCAATTTTGTTTCCAATTGGTAGTGCATTTGTTATACCTTTTTTCCCAGATAAAGGCGATGGGAAAGAGGTTA
GATGGTTTGCATTATCTATTGCATTAACAACTTTTTTAATAACTGTAGGTTCATACATAAATGGCTTTGATATTAATAAT
GAAAATGTTCAACTGAAAGAAAATGTTAGTTGGCTCCCTGATTTAGGTCTTACTTGGTCTGTTGGTGCTGATGGTATTTC
GATGCCGTTAATATTATTAACTAGTTTTATAACTGCTTTAGCAGTTCTAGCTGCATGGCCTGTCAAGTTCAAGCCAAAGT
TATTTTTCTTTTTGATATTGGTCATGGATGGTGGGCAAATCGCTGTATTCGCAGTTCAAGATATGCTTTTATTCTTTCTA
ACTTGGGAACTTGAGTTAATTCCCGTTTATTTACTATTGGCTATATGGGGTGGCAAAAATAGACAATATGCAGCAACAAA
ATTCATTATTTATACAGCTGGAAGTTCTATATTTATCCTACTAGCAGCATTGGCAATGGGTTTCTAC---GGAACAGAAA
TTCCTAACTTTGAGTTTTCGCACTTGGCAGCTCAAGATTTTACTCAAAAATTCCAAATTCTTTGTTACGTTGGGCTTTTA
ATTGCATTTGGAGTAAAGCTACCAATAGTGCCTCTTCATACTTGGCTTCCAGACGCTCATGGAGAGGCTACAGCTCCTGT
TCATATGCTGCTAGCTGGAATTTTATTAAAAATGGGAGGATATGCTCTTTTAAGATTTAATGCTCAATTATTACCCGCTG
CTCATGCACAATTTGCTCCATTATTAATAGTTTTGGGAGTAGTAAATATAATTTATGCTGCATTAACTTCTTTTGCACAA
AGAAATCTCAAAAGAAAAATTGCATACAGTTCTATAAGTCATATGGGTTTTGTTCTTATTGGAATAGGCAGTTTTAGTAG
TCTTGGAACAAGCGGAGCAATGCTACAAATGGTTAGTCATGGATTAATTGGAGCTAGTTTATTTTTTCTTGTTGGAGCAA
CCTATGACAGAACAAAGACTCTTAAACTTGATGAAATGAGTGGTGTAGGACAAAAAATGAGAATAATGTTTGCCTTATGG
ACTGCTTGCTCCCTTGCTTCACTTGCTTTGCCAGGTATGAGTGGATTTGTTTCCGAATTAATGGTATTCACAGGATTTGT
TACCGATGAAGTTTATACACTTCCGTTTAGGGTGATTATGGCCTCTTTAGCTGCTATAGGTGTAATACTTACTCCTATTT
ATCTACTTTCAATGTTACGAGAAATTTTCTTTGGTAAAGAAAATCCTAAATTAACCGAAGAACGTAAACTTATCGATGCA
GAGCCCAGGGAAGTTTATATTATTGCTTGTTTACTTTTGCCGATAATTGGAATAGGTCTATACCCAAGATTAGTTACTGA
AAGTTATCTTGCATCTATTAATAATTTAGTTGATAGAGATTTAACTGCTGTTAAAAGTGCTGTG----------------
--------------------------------------------------------------------------------
--------------------------------------------------------------------------------
--------------------------------------------------------------------------------
--------------------------------------------------------------------------------
--------------------------------------------------------------------------------
--------------------------------------------------------------------------------
--------------------------------------------------------------------------------
--------------------------------------------------------------------------------
--------------------------------------------------------------------------------
--------------------------------------------------------------------------------
--------------------------------------------------------------------------------
--------------------------------------------------------------------------------
--------------------------------------------------------------------------------
--------------------------------------------AAAACAAATATTTTTTCAGGAACAAAAAAAAATGAG
ATCCTAAAAGCTCCAACAATATAATTTTTTAAATTAATTCAATATTGTTTGGCATTAAATAATTAA---GGAGATATCTT
ATGGGTAG--ATATTTAAAATTTTAAAATACCTTATTTCAATTCCATTGATAGGCAACAATTA-----------------
--------------------------------------------------------------------------------
------------------------------------------------------------------------------GG
ACCTAGATTGTTGATTAAGTTTCTTCAAGATGCCGCTGGAAAAGGTGATCTTGATCCATGGGATATTGATGTAATAAGTG
TAATTGATAGCTTTTTAGAGCAAT---------ACTCACAA---------------------------------------
-----------TCTTTTGGAAGAAAATCAAATAATCAGAGTTCATATCATAAGGATTTATCTGAGACTAGTGAGGCTTTT
TTTGCAGCTTCCGTACTAGTCAATTTAAAGGCTCAAGTTTTGGAATCTGATGTTTTC---AAAGAAAATTCTTCAGATTT
TGAAGATGAT------TTTGACGTGGATGATCATGATTGGATTGATCAAGAATTTGATATTCCAAAATACCCTGAAAAAT
ATCTAAGGAGAAGATCAATAGCACAACCAATTCTCAAACGTACAACAACTCTTGGAGAACTGGTAAGTCAGTTAGAGTCT
ATTGCTGAAGTGATAGAAACCCAAGATCTCTTGCTAATGAAGAGAAAAAGA---AATAAAAAATATTCTGATAAGGCTTT
AATTTCTCAAGTTAAATCATTAGCGCATCGCGAGAAACTACCAGAAACCACTAAAGCATTAGGTGAATTTATTGAGGGGT
GGGAAAAAGCATTACAGTGGACAGATTTTGAATGCTTAGTTGAGAAATGGAAA---ACAGTTGTAAAAAATGATTTAGAT
AAAGATCGTCTTGGGGTCTTTTGGGCTTTGTTATTTTTATTATCTGAAAACAAAATTGAAATTAAACAAATTAATTCCTT
ATATGGTCCAATTCAAATTAAAAGAATAATTCCTGAAGGGGGTTTAGCTCAATTGCCTATAGAAAATCTTGAGGCAACCA
ATACCTATCATTCTGCTGTTTAGGAGCTTAGTAGTAATAA--CGTATAATCT-------TTAAAAAGAG-GTTTTGAA--
TTCATGAAGGCAATGATACTTGCGGCAGGTAAAGGTACACGTGTTCAGCCCATAACTCATATTATTCCAAAACCAATGAT
ACCGATTCTACAAAAGCCTGTAATGGAGTTTCTTTTAGAACTCTTAAAAGAGCATGGCTTTAAAGAAATAATGGTTAATG
TTTCCCATCTCGCTGAAGAAATTGAAAATTACTTTCGGGATGGTCAAAGATTCGGTGTGGAGATAGCGTATAGTTTCGAA
GGTAGAATTGAAGATGGGGAATTAATTGGAGATGCTTTAGGTTCGGCAGGAGGATTAAAAAAAATTCAAGATTTCCAAAA
ATTCTTTGATGAAACTTTTGTTGTGCTTTGTGGAGATGCTTTAGTTGACTTAGATTTGACTGAAGCAGTTAAGAAACATA
AGGAAAAGGGAGCAATTGCAAGTTTAATAACTAAAAAAGTAACTAGAGATCAGGTATCAAGTTATGGTGTAGTAGTCTCT
GATGAAAATGGTCGAATTAAGGCTTTTCAAGAAAAGCCATCTATAGATAAAGCTTTAAGTGATTCTATTAATACAGGTAT
TTATCTTTTTGAACCTGAAATTTTTAATTACATACCATCAGGTGAAAAATTTGATATTGGGGCTGATCTTTTCCCTAAAC
TTGTTGAAATGGATTTGCCATTTTTTGCACTACCAATGGATTTCGAATGGGTGGATATTGGCAAAGTTCCTGATTATTGG
AGTGCTATTCGTAATGTATTGCAAGGCAAGGTAAGACAAGTAGAAATTCCTGGCAAAGAAATTAAA--------------
---------------------------------------------CCAGGGGTTTTCACCGGATTAAATGTTGCTGCTAA
TTGGGATAAAGTTGATATTACCGGGCCAGTATATATAGGTGGAATGACAAGAATAGAAGATGGTGCAACAATTATTGGGC
CTGCAATGATTGGTCCAAGTTGTTGTATTTGCGAGGGTGCAACAATTGATAACTCAATTATTTTCGATTATTCCAAAATT
GGTAAGGGTGTTCGACTGGTGGATAAATTAGTATTTGGCCGTTACTGCGTAGGCAAAAATGGTGATCACTTTGATTTGCA
AGATGCATCTTTGGATTGGTTGATAACAGATTCAAGAAGATCTGACATGACCGAGCCATCTCCACAGCAGAAGGCAATGG
CGGAATTGTTAGGTACTGATTTGATTAATATTCCAGAGTAAGATCAGCTTTTTCAAGGATCTTAGGTATTAAATGCTCTG
CCTTCACTGCCATTAGATGAATACCATTTGCGATGTTAATAAAATCATGAGCTTGCTCAGCGGCAATGTTAATACCTTCC
TGTAAAGGGTCTTTAGCATCTTTAAGACGATTTAAGATTTTTTCAGGTATATTTGCACCAGGGACATATTTGTTTATAAA
GAGAGCGTTTTTGTAAGACTTTAAAAGGAATACCCCTGCAATTACAGGAATTTCAAGAGGGTTGCTAATTTTTTCACAAA
ATTCTATCAAATTTTCTTTTTTCATAACCATTTGAGTTTGTACGAATCCAGCTCCGGCCTCTTTTTTCTTTTTCATTCTA
TTTTCTAAACTTCTTTGATTTCTGCAACTAGGATCAGCTGCAGCCCCTGAAAAAATAAATGTTTTTTTATCGGAAAGTTT
TCCTAGAGTAGGATCTATTCCTTTATTGAAGGACTGAATTTGTTGAAGTAATCTAACTGACTC-----------------
--AAACTCATGTACTGCTTTAGCATCTTGTTGATCCCCGGCTTTTACTGAATCACCGGTAATGCATAAAATGTTTCTAAT
TCCTAAAGCATTTGCTCCCAAAATGTCTGATTGTAAAGCAATTTTATTACGATCTCTGCAAGATATCTGCATTACTGGTT
CTATTCCATTTTCCAGTAATAGTTTGGACATTGCCAAGCTGCACATTCTCATTACAGCTCTGCTCCCGTCGGTAATGTTA
ACAGCATGTACCTTATCTTTCAAAAGTTGTGCTATCTTAAGAGATCTTATGGGGTTTCCACCTCTGGGCGGCATTAACTC
TGCTGTTATCACCTTGGATTTTTTTTCTAAAGTCTGCTGAAGTTTTGATTTCAATTGCTTTTGTTTCCTACT---TAGTT
AACAAGTGTACTGAG-----ATTGCTAAACTTATCTAATAT--AAAAAAGGAACTGTTTA-AATGCAAATGGTTGAAGAA
GAAGTAAACAACATTGATATGATGGGTCTCTCAACAAGAGAGATGGAAATCATTGATCTAGTAGCTGATGGGCTTACAAA
TCAAGAAATTGCGGTAAAACTAACTATTAGTAAAAGAACTGTTGATAATCATGTAAGTAATATGTTTACAAAAACTGGTT
CTAAAAATAGAGTGGCACTTTTGAATTGGGCAATGGATAATGGAAAGATCTGTAGAGATGGATTTAATTGTTGTTCGCTT
CCAGAGTCAGATCAAGATTAG---------TATTAGCCTTAACTTTTGTTGTAT----TATGA---GCTAAATCCATCAA
ACAATAATTTGTAGAACCTAATTCGAAGAGTTCAGCATATGCAATGCATGCATCTTTGTCTGAATCAATAAATCTCAGGA
TTCCTTCTTTGTCGTAAAGACCATACA--TTTGAAGAAAAT---------------------------------------
--AAATTTA---CTTTAAAATATAAAGAAAATATAAAGGATTAGTGGATCCTTTGACTAGTTGCTTTTGAAATTTGTCAA
ATAGTCTTC--TTCCCATTTTGAAAAAGGTTTTTTAGCAAGCCTGAAATTTGAGTAATGTTTCAGCCCAGTAATTTCTTT
TGATATGAAAGATGGAAGACTGAAATCTTCTTCTTCATTGGAA------AGTTCAATTTCGGCAATTTCAAGTGGATAAT
TAGTTTCTTTAAAGCAATCTATAATCCAAGATTTTTTTTCAACTTCTAAAAAGAATCTCTCTTTTTTAATTGTAT-TTGA
AAGATTTGACATTATTGTTTCCCCGTCTTTTCGTGGAATGGAGTATTCAAATTCAAAGTTGGTAAAGC--TTTCAATATG
CTTTTTGAG---TGCAA---TTTTAAAATCTTTACCTGTAAACCTTATCCTAATAATCCAATCATCTAAACTTTTTGA--
-TAAATATCCTTGTTCAATAAAGATTTTTTTAGTGATGAATTCTTTCCAGTTATCATTTTTTATAAGAAAGCGTCTTTCT
ATTTCTAAGGCCAT--TTAATT-TTTG--------GA--ATTTTTTAGAGA-TAAATCACCTTTCCAATCTAGTTTTTTT
ATTAAAGTATTGTAATAGTTAGTGCTTTTTTTAAACTTTATTATTT-TGCAGGGTGCTTTCCCTTTTTTGATCTCACAAT
AATAAGTTTCCTTAATGGTCATACATTTTGAACCATCTCGCCATAATTTAATTTCCCCTTTACTTTTTTTTACTGGTTTA
ATGATCACTTT---ACTTGTATTAGGTATGACAATTGGTCTACTAGCTAAACTCATTGGGCAAATAGGGTTAATTATCAT
TGCATCTATACTAGGATGTACTATTGGACCACCTGCAGCCATTGAGTATGCTGTTGAACCAGTAGAAGTAGATATAATCA
ATCCATCACCTTTATATTCATTCACTTTCTCATTATCGATTTCAATTTGTATTTGGTTCGTAGGAGAAATAGCCTCTTCC
ACTGATTTAAAATAAAAATCATTTAATGCGTCGTAGCTTTTTATAATTTTTTTCTCAGGACTTCTTTCACTAA-------
----------------------------------------------------TACAGACATTACAATTTAATCTATTACG
AGAATCAATTATATATTCTTCGTTTTCAAGGATTTCAATAAAAGAT--TTGT---CAAATAAAAAATCTTTTTCCTGAGT
AAGAAACCCCAAATTACCACCAATATTAATGCTCAATAAAGGAATATCATAATCTGCTAATGCATTTGCACATTTTAGGA
AGGTTCCATCCCCACCAAGAACGATTCCAATATCTGGTTGAAATTTTGT---ATTA-----TAAAGATTTTTTTCAATTT
CATCTCTATGAAAATCACTTGCAATCCTGTTT----GATTTAATATTTTTTG--------CTTTGA---GGACCTCTTCA
---CAGAATTTAGAAGCCTCTAAAGCGATAGAACTATCTGAACGATATATAATAAGCACTAATGAAAGTTTCAT--TTAA
TGCTT-TTACCATTTTAATAAATTAAAACTTTCCATATCTACAGTAACCCTATTTCTGTAAAGCGATAGCAGTATAGCTA
AGCCAACGGCTGCTTCTGCAGCTGCAACAGTAATTACAAAAATTGTAAAAACTTGTCCTTGAATTACATTATTATCAATA
TAAGAAGAAAAAGCCATCAAGTTTATATTTACCGCATTGAGCATTAATTCAATACTCATTAGAACTCTAACTGCATTTCT
GCTATTTAATAATCCCCAAATACCAATACAAAATAGTACTGAAGATACTATCAAAAAGGCTTGAATAGGAATTGATTCTA
AATTCATCATAAAAAAAGTGAAAGATTAATTT---TTATTA---------------------------------------
---------------------------------------GT-AAGTAATG---GTTCTGATGAT--TTTTCAATTAACTC
TTGATCAACAGGTAATCCAGTTGAAATATCTTTGTTCA------------------------------------------
--------------------------------------------------------------------------------
------TAACATCCCTTCTCGCTAAAACAATGGCTCCAATCATTGCCATTAGAAGTAAAACTGAAGCTAATTCAAATGGA
AGTAAATAATCACTAAAAAGATGCTCCCCTATTCTAATAGTGGACTCTTCACCTATAGAGTTTTCGGGGCTTGCTAATCT
CCATACATTTGTCAAGTCAACTCTTATTAAAAGGCTGAGTAGGGTTAAACAAATAGATGTTGATATGATTCTTCTTGATT
TAATGTTATTGATGGGCTTTAAATCTTCTTTTTTATTAACTAACATTATCGCAAAAATTATTAGTACATTCACTGCACCC
ACATAAACTAAAACTTGCGCTGCAGCAACAAAACTTGCATTTAGAAGTAGATATAATCCTGCAACACTCATGAAAACTCC
TCCAAGCAGAAAGGCTGAATAAACAATACTTTCGAGCAATACAACTCCTAGCGCTCCAATAAGAACAACTAAAGATAGAA
CTATAAAACAAATTATTTGAGTTGTTACTGCAATGGTCATAAA------------TTAATGAAA-TT-AATTATTTGA--
--ATTAGAAATTTTATCTTTATTTTCATTGGAGGTTGG--TCTCATCCAATCATAAACTTCTT----------CAGGTAA
TTTACCAACTCTGATATCGGAAGCTGGTATCTCATGAGGATCCATTACGCCTTTGGGAAGATAGGCAAGTTCTCTTAGTG
GTTTGATTGACGGATCTGTTGTGACGTTAGTAGGGAGCCTCCCAAGTGCGACGTTATCAAAGTTTAGATTATGTCTGTCA
AAAGTAGCTAATTCGTATTCTTCTGTCATTGATAAGCAATTAGTTGGACAATATTCAACACAATTTCCACAAAATATACA
TACTCCAAAATCTATTGAATAATTTCTAAGTTCCTTTTTTTTGGTTTCTTTATTCATTACCCAATCAACTACTGGTAGAT
TTATTGGACATACTCTCACACAAACTTCACAAGCTATACATTTATCAAATTCATAATGAATCCTTCCTCTATATCTTTCA
GAGGGTATTAGTTTTTCATATGGATATTGGACTGTAACAGGTCTTCTCCGAAGATGATCAAAAGTTACTGATAAGCCATT
GTATAAATATTTGCCAGCATTAAATGCTTCTTTGATATAGCTATTTATTTGTTGAAGGAAATTTTTCA------------
----------------------------------------------------------------------T---------
--------------------------------------------------------------------------------
---------------------------------------------------------TTTGAAGAATTTACTTTGTTTTT
GTATTTTAGTGGATTAATTTTAAATTTAAGTATTTTTACTTAAAT----------------TTAACCACCAAAGAATTGA
GGAAAAGCAAGTTTTAATCCTGCAGTTATCAAAAGATTAGCAAGAGAAATTGGAAGAAGAAACTTCCATCCTAGATCTAA
AAGTTGATCTATTCTTACTCTAGGAGTTGTCCAACGTAATAATATTGCGATGAAAACTAAAAGATACGCTTTCAATACAG
TCATTACAATTCCTATTGATGCAGTGAAAACTTGTATGACGGGTGCATTAATGGGCAAATGAAGAAATTTAGCTATTAAT
TCAACTGGGATAGGAAAACCCCATCCTCCTAAATAAAGTATTGATACCAATAATGCTGAAAGTATTAGATTAATGTAACT
ACCAAGGTAGAACAAAGCGAATTTCATACCTGCATATTCAGTTTGATATCCTGCAACTAATTCTTCTTCAGCTTCAGGTA
AGTCAAATGGAAGTCTTTCGCATTCTGCAAGAGCACAAATCCAAAAGACTATAAAACCAACGGGTTGTCTCCAAATATTC
CAACTTAGGATTCCAGCACCACTTTGTTGGTTAACAATGTCAATAGTACTTAGAGAATTTGTCATTAGTACGATAGCTAG
TACAGATAAAGCTAAAGGTATTTCGTAACTTATAGATTGAGCAGCAGCTCTTAATCCGCCTAATAATGAATATTTATTAT
TTGATGCGTAACCGCTCATAAGGAGTCCAATTGGTTGGATACTGCTTAAAGCAATCCATAGGAAAATTCCAATGCCAACG
TTACTTATTAACAGGTTTTGTCCAAAAGGTACAATTAGCCAAGAAAGAATAACTGGAACAAGAACTAATATAGGTCCAGC
GGTGAAGAGAATTCCATCTGCTTTAGCAGGGATTATATCCTCTTTGACAAGTAATTTAAGACCATCCGCAATTGGTTGGA
GTACGCCTAATGCTCCTGCATATTCGGGACCTATTCTTTGTTGAGCAGCAGCAGATATTTTTCTTTCAAGCCAAACTGTT
ACTAAAACTCCAACAACTGCCGCTACTAAAACCAAAAGCATAGGTATAGGGAGCCAAATTATATGAGCGATTTCACTAGA
AAGGCCAAAACCTTTGAAGAATTCATTAAAACTATATTCAAGATCTAATCCGTATTCCAAAATTTTAATGTTATTTACTT
AATACATTAACTCGTCACCAACAATATGTGTGTTTTTTATGAAAAGCTGCAAATATTAATCTC-----------------
--------------------------------------------------------------------------------
----------------------------------------TATTTTCTAAGCTTATCCATTCCCTTGGAGCTGAACCAGT
ATAGATTTGCGATGGTCTAAAGATTCTATTAGCTCCAAGTTGCTCTCTCCAATGAGCTAACCAACCAGCAACCCTTGATA
TGGCAAAAATTGGAGTAAATAAATCACGAGGAATACCAAGTTTCCTATAAACAAGACCGGAATAAAAATCTACATTAGGG
AATATACCTTTTGGTCCAAGTCTTGGTATTGCTTCTGCCTCTAGTGATTTAGCAACTTCATACATTTCATCTGCCCCAAA
TCTAATAAAAAGCTCTTCTGCAAGTTTTTGAAGAATAATTGCTCTTGGATCTTTGACTTTGTATTCTCTATGACCGAAGC
CCATTATCTTACTTTTATTTTTTATCGCGTTATCCAAAAAGGAGGCGGCATTTTTTGGAGTTTTGATTTCTTCTAACATT
GCAATCACATCTTCATTTGCTCCTCCATGAAGCGGGCCAGCAAGGGTTCCTACTGCAGAGGCAATGACTGCATATGGGTC
TGTAAGAGTGCTTGCGGTAACTCTAGCGCTAAATGTACTTGCGTTTAAACTATGTTCGGCATGTAGAATTAAACACCTAT
CAAAAACTTTTGCAGCTATAGGATCTTGTTCTTTTTCAGTAAGCATGTAAAGAAAATTTGATGAGTAAGTTAAATCATCT
CGAGGTTGAATAGGGTCTTGTCCTTTTCTAATAAGTTGAAAGGCAGCAATCATAGTTGGTATTTTTGCTATTAGTCTTAT
CACTGCGTTGTAGATGTAATTAGGATCATCTATTGCTCTGCGTGAATAGAAAAGACCCAAAGAAGCTGCACTAGACTGAA
GCGCGTCCATAGGATGACCTGTTGCAGGAAAACATTTCATCATATCTCTGACTCTAAAACTTAACCTTCGATGCATTTGA
ACTTCTTGTTCAAAATCTCTTAGTTGAATAGCTGTAGGTAAATCACCCCAAATCAATAGATAAGCAGTTTCTAAAAAACT
GCTTTTTTTTGATAATTCCTCAATGGAGTAGCCTCTATATAATAATTTACCTTTGTTGCCGTCAATATCACAGATAGATG
AATTAGTAACTGGGACACCCTCTAATCCGGGTTTTAAAATTAGTTTGTTGCTATCCAATTTCCTAATTCAATATCAAATA
CTTATAGATTAAAGATAGTCAAATAATTTTTAATTAACCACAAGTTATTAA----------------CCTCAAAAAAATT
TATTTTGATTTTTTTTGAGGCTTTTTTGAATAACTTTATTAAAGTATTTTTAAACTTGTTTCTGTATAAAGAATTGGATT
TTTTTCAGGAATAGATTGTCTTATGATTTCAAGAGATTCTTCATTTGATATTTTTAAA--ATATTTCTAATAAGAAAATT
TAGATCTTCCAAATCAGAAAAATATTGTAT------------------------------------TTTATTAGAATTTG
CATCTTTGATATCAACTTCTGCATAAAGAAA------AGCAGAATTATCTTTATTACTTTTTAGGTCAAAAAATTTTTTT
GAGATTGTTTCTAGTTTTTTACCATCAATTAAATGGTTACTTATGATTTGCAAACCTCCAGATTCTATTGAATAGATATT
TTCATAAGTTAATTTTTTTATTACATCGTCTTTTTCTTCAAGAATATCTTTGGAGTATATCGAGTAAATATCTTCATTTT
TTTTCAAAGTGTATTTATTTAAATCTTTTATTTTTTTCATATCACTTAAATCAATTTGATCTTCAGTATTTTTTTCACAT
GTAATAATCCAATCTTTATTTGAATTGAGAATTAAAATATTTTGATTTACTTTTTGATTAAACTCTTCAAAAAAACTGTT
TTCAAAATCATTAA--TCAAAGGT-TTAAGATGGTTTTCAAAATTTTTTATATCACTAAAAATTGAAACTTGAGGATTAT
CTTTAT-TAGTATCCT--CTTTATTAATTAGATTATCGTAAACATTAATATCAAGATTTTTTTTATTATTTAGTAAATAT
GATTTTAAAATTAAATGTTTATTTTTTAAATCAAATGTTGTTACTATAACATCCTCATTTTTCTCGGAAAAAATTTCATT
ATTAAAAAATATACTTTCGCCAAATTTCTTTGTAAATAGTATATTTTTTTCGTTTTTTAGTCCAAAAATTTCTC------
TCTCATATTGAAATTTTTTTTCTTTAAAATCATTATTAGAGCTTATACTATTTTTGATTAATTTCTTATTAGATGAAGCA
ATAATATAATTATCTTCGGTCCGATATATAAAGTTAAGAAAATTTATTTTATTTTCCCTATAAATTGGTATTATTTCGTT
ATTAATATCAATTTGATTAGAAAAATGCAATATATCATCTAGGTTTTTTTCTGGCTTAATTTTAAAAACCATTAAAATAT
CATCTTTAAGCTTTTTATTATTCTCAAAAGTTGAAATCAAAAGTTCATTATTATAAATATCTTGTAATTTATTATTGCCT
AAATCTATACCTAAGTAATCTAATATAGAATCTTTTATTAAAGCAAAGTTATCTAGATTTTTTGGATTTTTATCGTTT--
-TCAATATTATTAATAATTTTAGAA-------------------------------------------------------
--------------------------------------------------------------------------------
--------------------------------------------------------------------------------
--------------------------------------------------------------------------------
--------------------------------------------------------------------------------
--------------------------------------------------------------------------------
--------------------------------------------------------------------------------
--------------------------------------------------------------------------------
--------------------------------------------------------------------------------
--------------------------------------------------------------------------------
--------------------------------------------------------------------------------
----------------------------------------------------------------CTATCTAAATTTGAAA
TGAAT-AATGATTTATTATTTTCTGGTAAATATTTTAATATTTTTAGTTGCTCAATAT--TTATACTTTCCTCCTTATTT
TTATTGGCAGAAATTTTTTTAAAACCAAAAAAAAGTAATAAAGATAATAATAGTATTATTGCTACTACTTTAAGTTTCAT
TCTCAATGTTTATTTTTATTTTTAACAATAAATTTACTCCTGCAACTTAATTTATTAAATTGTAAATAA------CACAT
AATTTATCCTTGCAATTGGGAAATTATCCAAAATCTATAAATGCTTCTAGTCTCAATGATTGGTTTAATTCTGAGAAAGA
AGAT----------------------------------------------------------------------------
--------------------------------------------------------------------------------
--------------------------------------------------------------------------------
--------------------------------------------------------------------------------
--------------------------------------------------------------------------------
--------------------------------------------------------------------------------
--------------------------------------------------------------------------------
--------------------------------------------------------------------------------
--------------------------------------------------------------------------------
--------------------------------------------------------------------------------
--------------------------------------------------------------------------------
--------------------------------------------------------------------------------
--------------------------------------------------------------------------------
--------------------------------------------------------------------------------
--------------------------------------------------------------------------------
--------------------------------------------------------------------------------
--------------------------------------------------------------------------------
--------------------------------------------------------------------------------
--------------------------------------------------------------------------------
--------------------------------------------------------------------------------
--------------------------------------------------------------------------------
--------------------------------------------------------------------------------
--------------------------------------------------------------------------------
--------------------------------------------------------------------------------
--------------------------------------------------------------------------------
--------------------------------------------------------------------------------
--------------------------------------------------------------------------------
--------------------------------------------------------------------------------
--------------------------------------------------------------------------------
--------------------------------------------------------------------------------
--------------------------------------------------------------------------------
--------------------------------------------------------------------------------
--------------------------------------------------------------------------------
--------------------------------------------------------------------------------
--------------------------------------------------------------------------------
--------------------------------------------------------------------------------
--------------------------------------------------------------------------------
--------------------------------------------------------------------------------
--------------------------------------------------------------------------------
-------------------------------CCAGTCTTGATTGATGTGAGAGAACATTCAGAGCTCGAAATAGTGCGTT
TCTCAAAAGAATTTTTACATATACCAATTAGTAAAGTTACATCTGAATACGTTGGAGACATATTTGCCGGTTTATTAGAT
AGAGAA---ATCGTTGTTACTTGTCATGCAGGAATAAGAAGTTATAACTTTTGTCAATGGGCCTTAGATAATA-ATTTTG
TGAGTGAAATATGGAATTTGGAGGAGGGTATTGATGGATGGAGTAGATATATTGATCCATCACTTCCCAGGTATTGATTA
---AATATCTAATGAAGAT-------------------------------------------------------------
--------------------------------------------------------------------------------
--------------------------------------------------------------------------------
--------------------------------------------------------------------------------
--------------------------------------------------------------------------------
--------------------------------------------------------------------------------
--------------------------------------------------------------------------------
--------------------------------------------------------------------------------
--------------------------------------------------------------------------------
--------------------------------------------------------------------------------
--------------------------------------------------------------------------------
--------------------------------------------------------------------------------
--------------------------------------------------------------------------------
--------------------------------------------------------------------------------
--------------------------------------------------------------------------------
--------------------------------------------------------------------------------
--------------------------------------------------------------------------------
--------------------------------------------------------------------------------
--------------------------------------------------------------------------------
--------------------------------------------------------------------------------
--------------------------------------------------------------------------------
--------------------------------------------------------------------------------
--------------------------------------------------------------------------------
--------------------------------------------------------------------------------
--------------------------------------------------------------------------------
--------------------------------------------------------------------------------
--------------------------------------------------------------------------------
--------------------------------------------------------------------------------
--------------------------------------------------------------------------------
--------------------------------------------------------------------------------
--------------------------------------------------------------------------------
--------------------------------------------------------------------------------
--------------------------------------------------------------------------------
--------------------------------------------------------------------------------
--------------------------------------------------------------------------------
--------------------------------------------------------------------------------
--------------------------------------------------------------------------------
--------------------------------------------------------------------------------
---------------------------------------------------------------------------GCAAC
AGTATTAACATCTTTGTCACCTCTACCAGAGCAATTGATAACTATATGAGTATCTTTTTCCAGAGTAGGGCATAATTTAT
CTAACCAAGCAAAGGCATGGGACGTTTCAAGCGCTGGTATAATTCCTTCAAGTTCACTAACAAGTCTCAAAGCATCTAAA
GCTTCTTGATCTGTGACTGACCCATATTCTGCTCTGCCTATATCTTTTAAATGGCTATGTTCAGGTCCTACTCCAGGGTA
ATCTAACCCTGCACTTATTGAGTGGGCTTCTTGTACTTGACCATTATCATCTTGTAAAAGAAGACTCATTGATCCATGCA
AAATTCCAACTGACCCTTTAGTAATAGTTGCAGCATGTTTGTCAGTATCAACTCCGCTTCCTGCGGCTTCAACTCCAATT
AGTCGTACAGATGTTTCTTTAATGAAAGGATGGAAAAGGCCCATTGCATTTGATCCCCCACCTACACAAGCAAGTAAAAT
ATCTGGTAAAGATCCAAACGATTCCTGACATTGTTTTTTAGTTTCTTCTCCTATAACTGCATGAAAATCTCGTACAATTT
TTGGGAAAGGGTGCGGGCCCGCAACAGATCCTAAAATGTAATGTGTGGTTTCGACATTAGAAACCCAATCCCTAATAGCT
TCACTAGTGGCATCTTTAAGTGTTGCAGTTCCAGAATTGACAACTTTAACTTCGGCTCCTAGCAGTTTCATTCTAAAGAC
GTTGAGGGATTGTCTTTTTATGTCCTCAGCACCCATATAGATAATACATTTCATGCCAAATCTGGCACAAACAGTAGCCG
TAGCAACTCCATGCTGACCTGCTCCAGTTTCTGCGATTATCCTTTTTTTACCCATTCTTATTGCTAATAAAGCTTGTCCA
AGGGCATTATTAATTTTGTGAGCACCTGTATGATTTAAATCTTCTCTTTTTAGCCATATTCTTGTAGTTGCATGT---TT
AGTTTTGTAATGTTCAGTAAGTCTTTTGGCTTCATAAAGTGGTGTTTCTCTTCCTACATAAGTCTTAAGTAGATGATTTA
ATTCTTTTACAAAAAGTTTATCTTTCCATGCATTTGATGCAGCTGTTTCAAGCTCAAAAAGAGCAGGCATTAGTGTTTCA
GGAACATATTGACCACCATATTTTCCAAATCTTCCCTCTTTGGAGGGTTGATTTAAATCGTCATTTTTATAATTTTGATC
TTGGCGAGAAAATGTACTTACCACTTTTCTATAGAATAAGTATTAACTAACTATAGATTATATTAAAAATAATGGGAAAA
AAGAATTGGATCGAATTTGATAATCATGAGAATAAATCTGAAGAAACAGCTAAGGTAGATACTTTGAATAAAAGATCAAA
AATAAATATTTC--------------------------------------------------------------------
--------------------------------------------------------------------------------
--------------------------------------------------------------------------------
--------------------------------------------------------------------------------
--------------------------------------------------------------------------------
--------------------------------------------------------------------------------
--------------------------------------------------------------------------------
--------------------------------------------------------------------------------
---------------------------------------------------------------------------AAAAC
AAAAAAAAGGTAAAAAGGGCAAGACGATCACTTTAATTAAAGGTTTAGGAAGCGAAGATGAAATCTTATTAAAAGAATTG
CTTAAAAAAATTAAAGTTTTTTGTGGTACTGGAGGGACATTAATTGATAGTAATATCCAGTTACAGGGCGATATGGTATT
GAAATCAATTGAGTTTCTTCGTAAAGAGG---------------------------------------------------
--------------------------------------------------------------G--ATTTCATAATTTATG
AAGCAAGGGTTAAGATAGGTTTTTAATTTTGATGA-----TGCAAAAA-ATGAAAGAACAAGATCAAACAAATTC---AA
CCAATATAAAGTGGCACAATTTAACTATTGATAGAGATAAGTTAGAGAAAATGAGAGGTCATAAAGGAATGGTCATTTGG
TTTACAGGTTTATCAGGCTCTGGTAAAAGTACTTTGGCCAACGCTTTAAATGAAGTTTTACACTTAGATGGTTTTTCAAC
TTACGTGTTGGATGGAGATAATATAAGGCACGGTTTATGTAGAGATCTTGGTTTTTCGGATGAAGATAGAGAAGAAAATA
TAAGAAGAATTGGAGAAGTTGCGAATTTATTTATGAATGCTGGGATAATAACTATTACAGCATTCGTTTCACCATTTATT
AGCGATAGAGATAAGGTGAGAAAAATTATTGGATCTAAAGATTTTATTGAAGTTTATTGTGCTGCAGATATCAAAGTTTG
CGAAAACAGGGATACTAAAGGTCTTTATAAGAAAGCTCGTTTAGGGGAAATTAAGGATTTTACTGGGATTTCTAGTCCAT
ATGAAGCTCCTCATAATCCAGAAATTATTGTTGATACAGGTTCGTTAGATTTAAAGGATTCTGTTGAAAAAGTTATTAAC
TATCTTAAAAAAGAAAACTTCCTTAA----------AAAGGGT---------------------------TAATAGAGAA
ATATAAGTTCATTTATTTTGAAGATAATTGTCCGCTCCAATATTTGATAACTTACTATTTTTAGTTCTTACCTGTGTATG
AAGATTTTCTCTGAATTCTTTTAAATTTTTCTTTATGGATTC--ATCAAATAAACTGATCATCTCTATTGCCAATAA---
--------------------------------------------------------------------------------
--------------------------------------------------------------------------------
--------------------------------------------------------------------------------
--------------------------------------------------------------------------------
--------------------------------------------------------------------------------
--------------------------------------------------------------------------------
--------------------------------------------------------------------------------
--------------------------------------------------------------------------------
--------------------------------------------------------------------------------
--------------------------------------------------------------------------------
--------------------------------------------------------------------------------
--------------------------------------------------------------------------------
--------------------------------------------------------------------------------
--------------------------------------------------------------------------------
--------------------------------------------------------------------------------
--------------------------------------------------------------------------------
--------------------------------------------------------------------------------
--------------------------------------------------------------------------------
--------------------------------------------------------------------------------
--------------------------------------------------------------------------------
--------------------------------------------------------------------------------
--------------------------------------------------------------------------------
--------------------------------------------------------------------------------
--------------------------------------------------------------------------------
--------------------------------------------------------------------------------
--------------------------------------------------------------------------------
--------------------------------------------------------------------------------
--------------------------------------------------------------------------------
--------------------------------------------------------------------------------
--------------------------------------------------------------------------------
--------------------------------------------------------------------------------
--------------------------------------------------------------------------------
--------------------------------------------------------------------------------
--------------------------------------------------------------------------------
--------------------------------------------------------------------------------
--------------------------------------------------------------------------------
--------------------------------------------------------------------------------
--------------------------------------------------------------------------------
--------------------------------------------------------------------------------
--------------------------------------------------------------------------------
--------------------------------------------------------------------------------
--------------------------------------------------------------------------------
--------------------------------------------------------------------------------
--------------------------------------------------------------------------------
--------------------------------------------------------------------------------
--------------------------------------------------------------------------------
--------------------------------------------------------------------------------
--------------------------------------------------------------------------------
--------------------------------------------------------------------------------
--------------------------------------------------------------------------------
--------------------------------------------------------------------------------
--------------------------------------------------------------------------------
--------------------------------------------------------------------------------
--------------------------------------------------------------------------------
--------------------------------------------------------------------------------
--------------------------------------------------------------------------------
--------------------------------------------------------------------------------
--------------------------------------------------------------------------------
--------------------------------------------------------------------------------
--------------------------------------------------------------------------------
--------------------------------------------------------------------------------
--------------------------------------------------------------------------------
--------------------------------------------------------------------------------
--------------------------------------------------------------------------------
--------------------------------------------------------------------------------
--------------------------------------------------------------------------------
--------------------------------------------------------------------------------
--------------------------------------------------------------------------------
--------------------------------------------------------------------------------
--------------------------------------------------------------------------------
--------------------------------------------------------------------------------
--------------------------------------------------------------------------------
--------------------------------------------------------------------------------
--------------------------------------------------------------------------------
--------------------------------------------------------------------------------
--------------------------------------------------------------------------------
--------------------------------------------------------------------------------
--------------------------------------------------------------------------------
--------------------------------------------------------------------------------
--------------------------------------------------------------------------------
--------------------------------------------------------------------------------
--------------------------------------------------------------------------------
--------------------------------------------------------------------------------
--------------------------------------------------------------------------------
--------------------------------------------------------------------------------
--------------------------------------------------------------------------------
--------------------------------------------------------------------------------
--------------------------------------------------------------------------------
--------------------------------------------------------------------------------
--------------------------------------------------------------------------------
--------------------------------------------------------------------------------
--------------------------------------------------------------------------------
--------------------------------------------------------------------------------
--------------------------------------------------------------------------------
--------------------------------------------------------------------------------
--------------------------------------------------------------------------------
--------------------------------------------------------------------------------
--------------------------------------------------------------------------------
--------------------------------------------------------------------------------
--------------------------------------------------------------------------------
--------------------------------------------------------------------------------
--------------------------------------------------------------------------------
--------------------------------------------------------------------------------
--------------------------------------------------------------------------------
--------------------------------------------------------------------------------
--------------------------------------------------------------------------------
--------------------------------------------------------------------------------
--------------------------------------------------------------------------------
--------------------------------------------------------------------------------
--------------------------------------------------------------------------------
--------------------------------------------------------------------------------
--------------------------------------------------------------------------------
--------------------------------------------------------------------------------
--------------------------------------------------------------------------------
--------------------------------------------------------------------------------
--------------------------------------------------------------------------------
--------------------------------------------------------------------------------
--------------------------------------------------------------------------------
--------------------------------------------------------------------------------
--------------------------------------------------------------------------------
--------------------------------------------------------------------------------
--------------------------------------------------------------------------------
--------------------------------------------------------------------------------
--------------------------------------------------------------------------------
--------------------------------------------------------------------------------
--------------------------------------------------------------------------------
--------------------------------------------------------------------------------
-----------------------------------------TCCAGCATTTTGACCTCCATTAATTGCAACTGTTGCTAC
TGGTATCCCAGCAGGCATTTGAACAATTGATAAAAGAGAGTCAATCCCCTTAAGTGTTTTACTCTCTACTGGTACACCAA
TTACAGGAATGCAAGTTATCGATGCCAACATTCCTGGAAGATGAGCGGCACCACCAGCACCGGCAATTATTACTTTTATT
TTTTCTGATTCTGCATTTTTTGCATATTCCATCATCTCAATAGGTGTTCTATGGGCAGAAAGTATACAAACTTCAGTTTG
TATTCCAAATTCTCTTAAAATGTCAATAGCAGGTTTCAATGTTTTTAGATCTGAATCACTACCCATTACGACAG------
--------------------------------------------------------------------------------
--------------------------------------------------------------------------------
--------------------------------------------------------------------------------
--------------------------------------------------------------------------------
--------------------------------------------------------------------------------
--------------------------------------------------------------------------------
--------------------------------------------------------------------------------
--------------------------------------------------------------------------------
--------------------------------------------------------------------------------
--------------------------------------------------------------------------------
--------------------------------------------------------------------------------
--------------------------------------------------------------------------------
--------------------------------------------------------------------------------
--------------------------------------------------------------------------------
--------------------------------------------------------------------------------
--------------------------------------------------------------------------------
--------------------------------------------------------------------------------
--------------------------------------------------------------------------------
--------------------------------------------------------------------------------
----------------------------------------CGATTTTATAAATATCTTT-----AGAATTCAATTCTGAC
AAAA--TAACAAATCAAT---TCTTTCCTATAATGGCGTGCAATTAATTTAGCGCCAGTTAGTTAGGATAAAAAGAATAA
AT--------------------------------TTCCATTGAATATTATGACATCAAATAAGATTATCGAAAAAAGTGA
AGTTAGGGAGTATTTTAATGGCACTGGCTTTGAAAGATGGAACAAAATTTATAGCAAATCTGATGAAATTAATACAGTTC
AAAAAAATATTAGAAAAGGACATCAAAAGACTGTAGATGATGTAGTTTCATATATCAAAAATTATCCTGAACTAACAAAA
AAAAGTTTTTGTGATGCAGGATGTGGTGTAGGAAGTCTATCTATACCTTTACTAAGACTTGGTATAAAAGATTTACAGGT
AAGCGATATTTCTTGTGAAATGATTAAAGAAACAAAGAAACGCATAAAAGAATTAGCTTTGAACAAAGCTAAAATCAAAT
ATGAAGTCTGTGATCTGGAACAATTAAAAGGATTATTTGATGTTGTAGTTTGTTTGGATGTATTTATTCATTATCCTCAA
CCGGTCGCAGAAGAAATGGTTCAACATTTATGCGATTTAAGCAAAGAAAAACTAATTGTTAGCTTTGCTCCGTATACTCC
AGTTCTTGCTGTTCTAAAAAATATAGGTAAATTATTTCCTGGCCCAAGTAAAACTACAAGAGCTTATACTTTAAAAGAAA
AGGGCATTATTAATGCTGCTAAAGAAAAAGGATTTAACGTCGTGAAAACGAAATTAAATCAAGCTCCTTTTTATTTTTCA
AAACTAATTGTATTCGAAAAAA----------------------------------------------------------
------------------------------------------------AT----AAATAATTT-----------------
--------------------------------------------------------------------------------
--------------------------------------------------------------------------------
--------------------------------------------------------------------------------
--------------------------------------------------------------------------------
--------------------------------------------------------------------------------
--------------------------------------------------------------------------------
--------------------------------------------------------------------------------
--------------------------------------------------------------------------------
--------------------------------------------------------------------------------
--------------------------------------------------------------------------------
--------------------------------------------------------------------------------
--------------------------------------------------------------------------------
--------------------------------------------------------------------------------
--------------------------------------------------------------------------------
--------------------------------------------------------------------------------
--------------------------------------------------------------------------------
--------------------------------------------------------------------------------
--------------------------------------------------------------------------------
--------------------------------------------------------------------------------
--------------------------------------------------------------------------------
--------------------------------------------------------------------------------
-------------------------ATTTTACTAAATTATTTTCAAGTGCATAACGAACTAATTCGGTTCGGCTAGATGT
ACCTGTCTTGATAAAAAGTCTACTTACATATTTTTCAACATTTCTAATCGATGTTTCAAGCTGTCTTGCAATTTCCTTGT
TCATCAGCCCCTCTGCTACTAGTTGAAGTACACTTGCTTCTCTTGGAGTAAAACTAGGAAGATTTATTTTATTTTCT---
---GAATTAGTCGGATTTTGGTCTGTTAGCATAGATTTTATTTCAGTAATTTGCTTAGCCATTTTGCTTACATCAATATC
TGCGAATCGTGCTGCTTCTTTTAGTAAACGTTCTTGTCTATTGATTACATTTTTAACTCTCGCAGCTAATTCATCGGGGT
CGAAAGGTTTGGAAATATAATCATCAACTCCTGCAAGATAACCCTCTGTTCTGTCTAAGGTCATTCCTTTTGCGGTTAAA
AATATAACTGGAGTTCCTCCTAATTTTTCATCTTCTCTAATTTTTTCTAATAAAGCATAACCGTTAGCTCGGGGCATCAT
AACGTCGCTAATAATCAAATCAGGAAAAATTGTTTGAGCTTTTTCCCAACCGTCCTCTCCATCAACTGCAATAAATATTT
CAAACCCTTCATCTTCTAGAAATGTTTTAACAGCTGTTCTTAAACCAGGTTCATCATCAACTAATAAAATTCTTGATTTT
CTTACTGTTTCATTATTTATTTGATTAATTTCATT---------------------------------------------
--------------------------------------------CATTTTTTAAATTCTTTAATTTGGTTTCTAGTAATA
ATGAGA--ATTTTATATACTAAATACAATGCTATCAACT-----------------------------------------
--------------------------------------------------------------------------------
--------------------------------------------------------------------------------
--------------------------------------------------------------------------------
--------------------------------------------------------------------------------
--------------------------------------------------------------------------------
--------------------------------------------------------------------------------
--------------------------------------------------------------------------------
----------------------------------------------------------CCCATACTACTAGACTACCAAT
CATCAACTCCTTGCTCTAAAGATGTTGTTGATTCTATGAAACCTTTTTGGAGTGAGATATTTTCTAACCCTTCAAGCAAA
TCTAATTTGGCGGGTATAAACGCAAGCGCTATCTTGGAAGCCTCAAGAGAAA----------------------------
-GTATAGAAAAAACTTTATTTCTCCATAATAAAAAGGTTGTCTTTACAAGTGGGGCGACAGAATCTAATAACTTAGCCTT
AATAGGTTTTGCAAGAAATTACTATAAAAAAACAAGGCATTATGGACATATTATTACCTTAAAAACAGAGCATAAAGCTG
TATTGGAGCCCCTAAATCAACTAAAAAAAGAGGGATTTATGGTTACAGAAATCACTCCAGAAAGAGATGGGTTGATCTCA
GAAGAAAAGTTCAAAAAGAACATAAGAGAAGATACATTTATGGTGAGTGTCATGTTGGCAAATAACGAAATAGGAGTTAT
TCAGCCCATAAAGAATATTTCAAAGATATGTAACTCGAGAGGAATAGCTTTTCACTCAGATTTTGCACAATGTTTAGGTT
ACATAGAGTTAAACGATCTTTTATCAAATGTAAATATGATAACGATGAGTTCTCATAAAATTTATGGCCCAAAAGGGATA
GGTCTTCTTTTGATTGATGAAGAAATTAATCTGGAACCTTTAATTGTTGGAGGAGGGCAGGAATATGGTCTAAGATCTGG
CACATTACCTCTCCCTCTAGTAGTAGGCTTTGCTAAGGCAATAGAGATAGCCGTTCTTAATCAAAAAAAGAATGCTGAAA
AATTACTTTTGTATAGAAACAACCTTTTAAAGGGTTTGTTAGAAAATAATTCTGGTTTATTAATTAATGGCTCCATAAAA
AAAAGGTTACCTCACAATTTGAATTTGACTGTATTGGATTTAAACGGAGCAAACTTTCATAAACTTTTAAAATCTAAAAT
AATTTGTTCTAGTGGATCAGCATGCAGTAATGGTGAACCTTCTCACGTTTTACTCGCCTTAGGTAGATCTTTTAAAGAAG
CACAATCTTCAATAAGGCTAAGTATTGGATTAAGCACTAGTTCAAAAGATATAAAACAAGCAATTCAAATACTTACTAAT
ACA-----------------------------------------------------------------------------
---ATCAAAGCATTACGTTAGGAATTATTGGCTCACTAATTTAATTG-AG------------------------------
--------------------------------------------------------------------------------
--------------------------------------------------------------------------------
--------------------------------------------------------------------------------
--------------------------------------------------------------------------------
--------------------------------------------------------------------------------
--------------------------------------------------------------------------------
--------------------------------------------------------------------------------
--------------------------------------------------------------------------------
--------------------------------------------------------------------------------
--------------------------------------------------------------------------------
--------------------------------------------------------------------------------
--------------------------------------------------------------------------------
--------------------------------------------------------------------------------
--------------------------------------------------------------------------------
--------------------------------------------------------------------------------
--------------------------------------------------------------------------------
--------------------------------------------------------------------------------
-------------------------------------CAACTCTTAATTTTCCACTTCTAGCTCTTTTATTTATTTCTAC
TTCTTGTTCGGAGGGAGTTATTGGCTTTTTTGTCAGGTTTTTTAATCTTTGATCATTCTTAAAAGAACTTTTAACTAACC
TATCCTCTAGGGAATGAAAACTAATAATAGAAATAATTCCGCCTGGCAATAGCCAATCAGGGACAATTTGCAAAAATTTT
TCTAATACTTCAATTTCTTTATTAACGGCAATTCTTAGTGCTTGGAATGTTCTAGTTGCTGGGTGTATTTTTTTATATCT
TTGTTTTGGTGGGAAGCAGCCTGCAATAGAATAAGCTAACTCTTTTGTCCCAGAATATTTCCCATTTACCTTTAAATCCA
TTTTTATTTTCCTAGCAATCTTTCTTGATAATCTCTCATCTCCATATTTATAAATTAAGTTAGCTAGATCTTTTTCTTGT
AAAGTCTCAATTAATTTCTCTGCATCAACCTCAAGAAAAGGATTCATGCGCATATCAAGTGGACCATCTTTTTGGAAACT
AAATCCTCTTTTAGGGTCATCAATTTGGTTACTATTTACTCCAAGATCTGCAATTACAAAAGAAACTTTTTCTTTTGGTT
CAAAATCCGCAAAATTTGCAGCCCTTATGTCAATCCTATTTTTAAATTCATCAAGCTTTTTTGATGCTGATTTTCTTGCG
AATGGATCTTGATCAAGTCCAATTATATGTAAATCCGAATATTTTCTCAGTAAATGATAAGAGTGCCCGCCTCCGCCTAA
AGTTGCGTCTATTCCT-TTAAGTTGGTTGTTATGTATTAATGGGTAATGCTCTAATGAGGCTAA-AATTTCATCTGTCAT
CACTGATTTATGATTGAAAAAAGA---TGAATCAGATAGGTCAGTTTGCATAACTT-TCGACTAAGATTTATTTAGAAGT
TAAATTTCGA-----------ATGGCCCAGCTAGAGACTAGAACAGAACCAATGGTGGTCAATTTTGGCCCTCACCATCC
CTCAATGCATGGGGTTTTAAGGTTAGTTGTAACTCTTGATGGTGAGAATGTCATTGATTGTGAGCCGGTAATTGGATATT
TGCATAGAGGAATGGAAAAGATAGCTGAAAATAGGACAAATGTTATGTATGTCCCTTATGTAAGCAGAATGGATTATGCC
GCAGGAATGTTTTATGAAGCTATTGTAGTAAATGCTCCTGAAAGATTAGCTAATATTCCAGTTCCTAAAAGAGCTAGTTA
TATCAGAGTTCTTATGTTGGAACTTAATCGTATTGCTAATCATCTTTTATGGCTTGGTCCCTTTTTAGCAGACGTAGGAG
CTCAAACTCCATTTTTCTATATCTTTAGAGAAAGAGAAATGATTTATGATCTTTGGGAAGCTGCTACTGGACAAAGGCTC
ATAAATAATAATTTCTTTAGGATAGGTGGTGTAGCATGTGATCTTCCATACGGATGGTTAGAAAAATGTATAGACTTTTG
CGATTGGTTCGGTCCTAAGATAGATGAATACGAAAAATTAATCACAAATAATCCAATCTTTAGAAAAAGAATTGAAGGTC
TGGGAACAATAGAAAGAGATCAGGCAATTAATTGGTCTTTGTCTGGCCCAATGCTGAGAGCCTCTGGAGTTTCCTGGGAT
TTAAGGAAAGTAGATAGTTATGAATGTTATGATGATTTTGATTGGCAGATTGCTTCAGAAAAAGAAGGAGATTGTTATGC
GAGATATCGAGTAAGAGTTGAAGAGATGAGACAATCATTAAGCATCATTCGCCAAGCTTGTAAAATGATTCCAGGAGGTC
CAACAGAAAATTTAGAAGCTCAAAGAATGGCGACTGAAGATAAGAAGAGTGAAATATTTGGTATTGATTATCAATATGTA
GCTAAGAAGGTTGCTCCAACTTTTAAAATTCCTAATGGAGAATTGTATACAAGATTAGAGTCTGGGAAAGGAGAAATAGG
TGTATTTATTCAAGGAAATAATGAAGTTACCCCATGGAGATTTAAAATCAGAGCAGCTGATTTAAATAATCTGCAAATAT
TGCCTCATATTCTTAAAGGTGCCAAAATCGCCGATATTATGGCAATTCTTGGTTCCATAGATGTCATTATGGGATCCGTC
GATAGATAAGTTTTTTAAA-----TG------------------------------------------------------
--------------------------------------------------------------------------------
--------------------------------------------------------------------------------
--------------------------------------------------------------------------------
--------------------------------------------------------------------------------
--------------------------------------------------------------------------------
--------------------------------------------------------------------------------
--------------------------------------------------------------------------------
--------------------------------------------------------------------------------
--------------------------------------------------------------------------------
--------------------------------------------------------------------------------
--------------------------------------------------------------------------------
--------------------------------------------------------------------------------
--------------------------------------------------------------------------------
--------------------------------------------------------------------------------
--------------------------------------------------------------------------------
--------------------------------------------------------------------------------
--------------------------------------------------------------------------------
--------------------------------------------------------------------------------
--------------------------------------------------------------------------------
--------------------------------------------------------------------------------
--------------------------------------------------------------------------------
--------------------------------------------------------------------------------
--------------------------------------------------------------------------------
--------------------------------------------------------------------------------
--------------------------------------------------------------------------------
--------------------------------------------------------------------------------
--------------------------------------------------------------------------------
--------------------------------------------------------------------------------
--------------------------------------------------------------------------------
--------------------------------------------------------------------------------
--------------------------------------------------------------------------------
--------------------------------------------------------------------------------
--------------------------------------------------------------------------------
--------------------------------------------------------------------------------
--------------------------------------------------------------------------------
--------------------------------------------------------------------------------
--------------------------------------------------------------------------------
--------------------------------------------------------------------------------
---------------------------------------------------------------------AAACCCTCTGA
TTGGTTAATATTGCAGAAGAAAGTACGATTTGGTGATTGTGATTCTGCAGGTGTAATTCATTTTCATAACTTATTAAAAT
GGTCACACGAAGCTTGGGAAGAGAGTATTGAAATTTATGGGATTCCTTATCAAGATATTTTTCCAGAT-TTTTCTATACG
TAAAAGTCAA-----ATTATTTTTCCCATAGTAAATTGCGAAGCGAACTACCTTGCGCCCATTAAAATTGGAGATTTATT
AAAAGTAAAAATTTACCCTCATAAAATTAATCCTCATTTG--TTCCGAGTAAATAGCTTT---TTTATGAAAAATGGAAA
TAAAGTAGCAGAAGGAAAAATAATACATTGTTCTTTAGATGTTGATTCAAGAAATAAAATAGAACTTCCCGATCAGCTAG
AAAGATGGATAGAGGCTTCAAATATAAGTACAAATTTAA-AAGAGTGCTAATTTTTAT---TTATTATTTTTTAAATTGA
TAGTT--TATTTTTTCTGTACTTGTATTTTTGTTTTT-AATAAT---CCACTTTTCTGGTTTTTCATGTTTAGGCCAACT
TTGAGAAAAGTTTTTTAATAAATTTAATGAATTTTCAATATTTTTATGATTTGTAAGTTCTCTAAATTCAACAATTATAC
TAATTTTATTT---------------------------------------------------------------------
--------------------------------------------------------------------------------
--------------------------------------------------------------------------------
--------------------------------------------------------------------------------
--------------------------------------------------------------------------------
--------------------------------------------------------------------------------
--------------------------------------------------------------------------------
--------------------------------------------------------------------------------
--------------------------------------------------------------------------------
--------------------------------------------------------------------------------
--------------------------------------------------------------------------CCCCAT
AATTTGTCGGGTACTTTTGAAATATTGAATTTATTAATTGGGATATTTTCTTTCATAATGAAATCATTTAATCGAGATTC
AATTAC-TTCTGGGAAAACGATTTCTCCTCCTGAATTAAAAGCGTTATCAATTCTTCCAATAAACTTTAAATATAAAGAA
TTATTGATTTGATTAATTTCACCTAAATCACCAGTTTGCCACCACCCATTTTTATTTTTGAAATTTTCAGTTTTTGAAGA
TTCTATTATTTCGAT-----------------------------------------------------------------
---------------------------------------------------TCCAATTCTGGCTGATTTTATCTCGATTA
ATCCTTGTTTGTTAATTCTTATTTTTGTATCAGGTAGTATTTCTCCAACGTTTTCAAAACCCATTAAGAATTCTTTTGGT
TTTAAACTCGTAACCATTGCTGCTGTTTCAGTTGAGCCGTAACAAGGTGCTAATTTTATTTG-TTCTTGTATACATTTTT
CTGCAGTTTCCCGGGTAATTGAA--GCTCCACCTACCCAAATTAAATCAAAAATTTTTAGCCAATTAATACCATCTTTTT
CAGATAAAAGTCTGTTTAATTGGGTAGGTACTAATGACGTAATCAAGTGCTTTTTGTTTTTTTTA--TATTTAATTGTAA
AA-AGTAAAAGTTCTCGAGTTTTTTTTATTAAATTCGGAGAAATATTAATACAATTACATCCCCAAGTTTGACTTCTAAA
AATTGGCATTAATCCACTTATATGGTTAAGGGGTAAAGTATTGAAAATTAAGCAGTTTTGCAATTCAAATCCTTGCTCTT
TTAGCCATTGTCCTGAAGAAGCGGCAGATAATTTGAGATTATCTAAATGGTGAATACATTTTCTAGGTTTACCACTGCTC
CCACTGCTGTTTAAGATAATTGCTGGCCC------------ATTTTTATGAATCGTATCTAGCACCTCTTCGTTTTTATA
AAATTTGTT--TCTTATATAAATTATTTTATTCTCTCTAATTTTCTGAATAATTTTCTTTATAGA---------------
------------------------------------------------------------------------------TT
GAGTTTCATTATTT----------------------------------------------TCAACTTCAATAATATGAAT
TTTATTTT---TCATAATTGATTCCATATCTTTTGTGCTTCATTTGTAAATAGGAAAGAGTTAGGGAATTTATTCATTGC
TAAACCAGGAACTTTTGGTGTTGGTCCTTGTAACTGCAGAGATGATAAATGATAAAGCCATCTCCTTCCTATTCCAGTTT
CAAATGAAGTACTTATGGATATTAAAGCTTTTTTATTTTCCAAGTCTCTTAAAAGCTTATCTGGATTCTTTTCTTGAGAA
GGCCTTCGAATTTGCCAACCCTTCCACTCATTAATCAAAGTTGGAAATTTTAAAAGTGATTCGTCTAAAGCTATTGGAAT
TTTTTTGTTCAGTTCTTTTAGTCCATCAATATCATCAACAGAAAGAGGTTGTTCCAACCAATCTATATTTTTGTTATCTT
TCAAAATTTCAGCCCATCTGTTAGCTATCTCTCTTCCCCAAGAACCATTAGCATCTATCCGCAACTTAATATTATTATCT
ATTTGGCTTAA-AATTTCTTCTAAAATCGCTTCTTCCTCATTATTATTTCTTAAA---GCT----ACTTTCCATTTTATT
GTTACTGATTT----TCCAATATTAGATTGACTTTTTTTAATTTCATTTAAATCTGAAATGACATTTTTAGGATTTAAAA
GTATGGCTGTTTTATCAATTTCATCAAAAAAATAGTTTTCTTTAAAAATTATTTT-------------------------
--------------------------------------------------------------------------------
--------------------------------------------------------------------------------
--------------------------------------------------------------------------------
--------------------------------------------------------------------------------
---------TCCATTTATTTCTGCTAAAGCTGAATTTATTGCAGAT--TGAATACATGGGTGAAAAATATTTATTTGCTT
AGATAAATTTAATACTCCTACATGCTCAGGAATCATATTTAATTGTTCTT------------------------------
--------------------------------------CACAT-------------------------------------
------------------------------------TTTTTTAAGTCTTCTTTTAGAAGAGGTGAAACCTCTCCAAATCC
--AATTTTCTTATCATTATTTTTTAATTTAATGATCCAACCCGATTTTGTAAGGTAAGCAGTTTTAGA-ATTTTCTACTT
TTGTTGATAACTTAAAGCAATAAGATTTTTTTTTAAAATTTAAGTTCA----TTTA---TTAATCAAGTAATTAAAA---
--------------------------------------------------------------------------------
---------------------------------------------------------ATTAATCCTGTTATTAAGCCAAT
TCCATTAAGAGTTTGGAATTTTATTGCAATGAATTTACAATTTTTTATTGCTAAAGGTTTGTTATACGAAGAGTGTAATA
AATTTATAAGCCTTATTGCTTGAGGAAAACTAATCAAATATAGGATACAAAAAATTGGAATAAATCCAGTAAGTATGGTG
AAAAGTTGAAAAATATATATAGTAAAGATTATCCAAGGCACAAATTGAGAACCTTTTTTTGCTCCCAGGCGAACTAAAGG
TGAATGTTTGCCATGCTTTTCATCTTCAATAATTTGATGAAAATGAGAACAAAATAATACTAGAGTTGTTGCTAAGGAAG
GTCCTGAACCAAGTAATAAAGAAACTTTCCAAGGAATATCTTCGAAATAAATATTAGATGGATTTAACGCTATTAAGACT
GCAGAGTAAGCAAAAGGTCCAAATGCAAGCCAGCATAATGGTTCTCCTAACCCTTGATAGCCAAATCTAAAAGGAGGTCC
TTGATATAAATATCCTAAGAAGCAGCAAGCTGCTACTAAAATCAAAATGTTTACGCTTGTTGATACTGAAATAATTGAAA
TTATTAATAAACCAATAACTAAAGATGTATAGGCAA--TAAATGAAATTAATTTTTTATTTTTTATAAGATTTACAATTG
AATGGAATT---TAAATTCATCGATTCCTGTTTCTGCATCGAATAAATCATTAGTTAGATTTTCCCAAAGTAATATCAAA
ATTGCAGCTAACGTAAATGCAAGCAAATTATATATTTTTACTGTTTCATATTGATTTAGTAGATAAGCCCCTGTAATAAA
AACTGGAAGTATTGCAACAGAATAAAGAGGCCATTTTATTGCTTGTTTCCATAATTTTTT--------------------
TTTATTTTCATCCATTTTTAATTAACACACAAAATTCCATCATTATTAAATATAGTTTATAAATTGAGTTACATTTTTTA
CTTTATTGCATGATTTTTAGTTATTTTCAATAAGTAATGAAAAATGATTTAAAGTTTACAGATTTTTTAAAAGATTTATT
TTCCACTTTCGATAAGAAGGTGGAAAATTCTGGATTAGTAAGTATTTGTGTTGAGATACCTTGTATTGATTTATTTCAAG
TATATGAATTGTTTATA---------------------------------------------------------------
--------------------------------------------------------------------------------
--------------------------------------------------------------------------------
--------------------------------------------------------------------------------
--------------------------------------------------------------------------------
--------------------------AATAAATATCAGTTTTCTTCATTTTGGGAGGAATCTGATGGTATTTCCTACATT
GCTTTCGATAAATGTAAATATGTTACTTTGGATGGTCCAAGAAGATATGAGGTAGCAAAAGAGTTTAATACTGAAAATTT
TAAAAATTTAATTAACTTAACAAATGAATCACATATTTGCTCACTTTCAAAAATAATTTATTTATTTTCTTTTTCTGAAA
ATTTGA--ATAATAAGAATTTATCTT-------CAGATGTTCCTAGTTTGGAAGCTATCTTACCAAAAATATTAATTATC
AAAAGCGATA-----ATAATTGCTGGTTAAGAATTAATGGTCATGTTGAAGGTAAGTCATCATTAAGAATATTAATTGAA
GAAATATGGGCAATTAGA--------------------------------------------------------------
----------AATCAAGTTATTAATTCTGGCTCAGAATTAAAAAAATTATCTAGTTTAAAAAATAGTTTTGATTTTCCTA
TTATTGATGATTTCTTAAGTTCCC--TTAAAATTTCTAATGT--------------------------------------
--------------------------------------------AAATTTGAAAAAAATAG---TAAATAAAGGAATTCA
ATTAGTAGATAAGGGTATCCTCGAAAAGATAGTTTTAGCAAATAGGATTAAAATAAAACTTAAAAATAAATTAGATTTAG
TAGAAATTTTAAAAAGATTAAAAAATAATCAACCAAATACATGCAGATACGTTTGGAAAAGAAATAGTAAAGATATTTTT
TTTGGAGCATCTCCAGAAAAATTATTTT--CTTTTACTAA--ACCAAATTTAACTTTTGAGGCTCTTGCCGGAACGA-TC
TCAA--CTAACTCTAATTTTAATAACCTCCTTGGAAGTTCTAAAGACTTAAAGGAACATAATTATGTAATAAACTAT---
-TTAATTAAATGTTTAGAA---ATTTTAAAA---ATAAAAAAATTTAAAAAAAGTGATA---TCAAGGTAAATTCATTTG
GAGATATTTCACATTTGCAAACACTTATTTTCTCTAAAGTTGAAAATATATGTCCTTTTGAATTGCTTAAAAATTTGCAT
CCATCGCCGGCTGTTTGTGGATATCCTAAGAATGAGGCATTGTATTGGATTAATACTCTTGAGTCTTTTGCTAGAGGAAA
TTATGCTTCTCCAATGGGCTGGGTTGATTCATCAGGAAATGCTTCATTTCTTGTAGCAATAAG--AGGCGCTAGATATAT
TGAAGAAAATATTGAATTCACTGCCGGTTCAGGGATAGTTTCAGGATCTGTTTTAGAAAAAGAAATAGATGAGATTAGAT
TAAAATTTGAATCTTTAGTAAAACA-AATAGTTTTTGCT----AAAACTTCT-----AAATAATTTCTATTAACTTTTCA
ATAACTTCTTC------TGAAACATTTTTATTAGATAAATTTTCTATTTCTCTTAAACCTGTTGGACTGGTTACATTAAT
CTCGCTAAGCATTCCATTTATTACATCAATACCTACAAAAAACAAACCTTCATCTTTGAAATGTTGAGATAACTCTGAGC
AAATACTTTTTTCTTTTTCTGTTAATAATGTGGGTTCAGCCTTCCCTCCCAACGCTAAATTACTCCTAAAATCGCCTCCT
TGAGGAATCCTATTTATAGATCCAATTGCTTCACCGTTTACGATAATTATTCTTTTATCACCCTCTATGACTTTAGGAAT
AAATTTTTGCATCATAACGGGTAATTCTTCTTGAGAAGTGATTAATTCAATGATTGATTTAATTCCTGGAGAATTTTTAT
TTATCCTTATAACACCTTGTCCACCTTTTCCTCCAAGAGGTTTTATGACTACTTCATTATTTATATTTGCAAAATTAATA
AGATCTTTTACCTTACTCGCAACTATTGTAGGTGCCATTAAGTGGCTGTATCTCAAAGCACCTAGCTTTTCATTCCATGC
TCTTAACGATGAGGGTTTGTTAATTACTTTTACTCCTTTTCTTTCGGCAACTTCTAAAAGATGGGTTGCATATAAATAAG
CCTCATTTACAGGAGGATCTTTTCTCATCCAAATGCAATTAAATTCGGCGAGAGGTATGCAATCATTCTCTTTGAAAGAA
ATCCACGGATTTACTTCAACTTTTACGGAAGATGCCCATACTTCATCACCTCTAGCTTCAAGGTCTTGAGGAGTACAACT
CCAGATTTCAATATTTTTTTTTGATGATGCTTGCATTAAAGCAGCAGTTGAATCTTTTAAGGGATTTATATTTTTAATTG
GATCTATTACGAATAGAAATTTCAT-----AAGAT--------CTAGTTT--AATAATGCTTCTAATTTATTTTCATTTT
CTAATGCGTAGAGATCATCGCAGCCTCCGATACCCTCATTATCTATAAAGATTTGTGGTAATGTTCTTCTACCATCAGCT
CTTTCAATCATCAATTCTCTGGCATCTTCGTCGCCATCTATTTTATATTCTGTAAAATTTACATTTTTTTTCTTAAGTAG
TGATTTTGCTCGAATACAGAATGGGCAATATTGCCAAGTATAAATTTCAACTTTGGACATTTTTT----TAAAAT--AAT
ACTTAGTTTATAC--TATTAAACAAAAGTGCTTGTTAGATTATAAATAACGATTAAATT---------CTATTTTGATAG
ATATTACAGATTTCAAAAAAGATCTTTCGGAACTGACAGTGCGCCTGGGTAATGCTCAGGATTGTCTTTGACGTACCAAG
ATTAAAAGCAAAAAGGAGAGAGTTAGAGCAAATTTCTGCTCAGCCTGAATTTTGGGAGAATCAAGAAGCAGCTAAAAAGC
AAATGTTAATCCTTGATGATGTCAAAGCCCAACTCGAATTGTTAGATAAATGGAAAACTTTTATTTCTGATGCTAATGCC
TCTCTTGAGCTTTATTCTTTAGAACCTGAAGAGGAAATGATTTTGGAGTCCCAGCAGGGCTTAAAGAAATTAAGAGATAA
TTTAGATAAATGGGAATTCGAAAGAT------------------------------------------------------
--------------------------------------------------------------------------------
--------------------------------------------------------------------------------
--------------------------------------------------------------------------------
--------------------------------------------------------------------------------
---------------TGTTATGTGGTGAATACGATAAGGAAGGAGCAGTAGTTTCTATTAAAGCAGGTGCCGGTGGAACA
GATGCGCAGGATTGGGTAGAGATATTATTGAGAATGTATTCAAGATGGGCCGATAATAATCAAATGAGCCTTATAATCAA
TGAATTATCTCAAGGAGAAGAAGCAGGTATTAAAAGTGTAACGTTTGAAATTGATGGAAAATATGCATACGGCTATCTGC
AATATGAAAAAGGAACTCATAGATTAGTAAGAATTTCTCCTTTTAATGCTAATGGCAAAAGGCAAACCAGCTTTGCTGGG
GTAGAGGTTATGCCAAAATTAGATGATAATATTTCGCTTGATATACCTGAAAAAGATTTAGAAATTACAACGAGTAGATC
CGGTGGAGCGGGAGGACAAAATGTTAATAAAGTAGAAACAGCAGTAAGAATTGTTCATTTGCCTTCCGGGATTTCAGTAA
GATGCACCCAAGAAAGATCTCAATTACAAAATAAAGAAAAAGCTATGTTACTTCTAAAGTCTAAACTATTAGTGATTGCT
AAAGAACAACGAGCTGCTGAAATCGCTGATATTAAAGGTGATATTGTAGAAGCTGCATGGGGCAATCAAATAAGAAATTA
TGTTTTCCATCCCTATCAAATGGTAAAAGATCTTAGGACTATGCAGGAGACTAACGAGTTAGATAGTGTTTTAGATGGTG
GACTTGAACCATTTATTCATGAATTATT------ACGTATGAATATTTCTTCGAACGAATCTATTGAAT-AACT---AAT
G----GAAAATAAAA---------AAGAAATTTTAGAAAAAAAAG-TTGCTCCTCCAAGCTTTATAAAGCTTGCTATGAG
AAATATGGTAAGGAAAGGTTCAAAAAGTATTTCTCATTTTTCAATAACCTTTCTAGTCTTAATTGGGATATTAATACTTG
TGGCCACTATAGGTAAGCCCAATATTCC-----TGTTTAA-GAATGTATGAAAGAA--AAAATTATTTCTG----AAATC
AATTTAGATTTGGTTTTTCAATGTAATGATTTTTCTCAATT-----TTCAAATAAGTTAAAAGATAGTAAAAC--TAAGC
TTATTTTTGAATCTA-TTTT-----------------------------------------TTGGGAGAAAGTTTTTTTA
TCTTGGATAAACACAATATTAAAAAAAGAGGATTATGAAT--TGCCATATTATATTTTTGAAAAAAAATCTTTTTCAT-T
AGGATTACAGATAATATCTAATCAAGAAATTGCTTCTTTGAATAAGAAGTGGATGCAAAAAAATGGTCCAACTGATGTTC
TATCTTTTCCAATCATTTCTGATGA-AT---CTCTAA----ATAATTTAG--ATCAAATAGAGTTGGGAGATATATTTAT
ATCATTAGAGATGGCACTTGAGCAATCTTATGAATATAAACATTCAATCTATAGAGAGATGATCTGGTTGGCTAGTCATG
GATTTTTACATCTTTTGGGATGGGAACATAATAATGAACATGATTTAGAAAATATGTTAAATTTTCAAG-----------
-------------AATATTTAATTACTCGATTAAATTAAAA----------------ATCAATGGAAAAAAAAATAAACT
ATTTAGAAAATAGAAAAGAATCATACAAAACTTCTAGTA-----------------------------------------
--------------------------------------------------------------------------------
--------------------------------------------------------------------------------
--------------------------------------------------------------------------------
-----------------------------------------GTGTATTTATAAG--------------------------
--------------------------------------------------------------------------------
--------------------------TTTTAAATATGCTTTCAGTGGAATTAGTTATGTAATAAAAACTTCAAGAAATTT
TAAAATTCAATTAATTTTTGCAGTTACAAGTTTAATAATTGGTTTTTTACTCAAAATTAGTCTAAGTAGTTATGTAATTT
TGATTG-----------------------------------------------------------------------CAA
CAATTATGTCTGTTTTAATATTAGAAATATTAAAC---------------------------------------------
---------------------------------------------------------------------------ACA--
--------------------------------------------------------------------------------
-----------------------------------------TCTATTGAATCAATCGTTGATTTAGTAGTGAAAAAAGAA
TTTAGTATTTTGGCTAAAATTTCAAAAGATACTTCTGCAGGAGCAGTATTATTAGCTTCCATTAATTCTGTTATTATTGC
TGTATATATATTTGTTCCTAAA------ATAAAGTTGTTA-TTTTAAATACATATA-AATATGTTTCTTGTTATTGATAA
TTACGATAGTTTTACTTATAACCTTGTTCAATATTTAGGAGAACTTTCAGTTGAGCATGAAATAACTAAAGAATTAATAG
TTAAAAGAAATGATGAAATTACTTTAGAAGAAATTATCAAACTCAATCCTAGTGGCATTTTATTATCTCCAGGTCCAGGC
AATCCAGATCAATCTGGAATTTGTCTGCCAATACTAAAAAAATTATCTAAAAATATTCCGACATTGGGAGTTTGTTTAGG
TCATCAAGCTTTGGCTCAAGCTTTTGGAGGTAAGGTTATAGTTGGTAAAGAACTTATGCATGGTAAGACATCCAAAATAT
TTCATAATCAAAAAGGATTGTTTAAAGATATCGAGACTCCATTTGTAGCGACTAGATACCATAGTCTTATAGTTGATTCA
AGTTCTTTACCATCTTGTTTCGACATAAATGCGACTTTAGAAGATTCAACTATTATGGCTATATCTCACAAAGAATATAA
ACATTTACATGGGGTACAGTTTCATCCTGAAAGTGTGTTGACGCAATTTGGTCATAAATTAATTAGTAATTTTCTAAAAA
TGGCTGAACAAAAGTAGAATAAAA----AAAAATTAATATTATGATTTCTCAAA------TTAAAAACTTTTTATTTTTG
ATACTATTTAGCTTTT----------------------------------------------------------------
------------------------------------------------------TTTTACCTACCTCATTATTGGCAAGG
GATTTAGTAATAAAAAGTTTGGGACATAGTAGTTTTTTAATTAATAGTGCAGATAAATCTATTCTTATAAATCCCTTTAA
AGCAATAGGTTGTGCAAGTAATTTAAAGGAGCCAAAAGAAGTTAACGTAGATTTTATTTTAGCTAGTTCTAGGCTTTCAG
ATGAAGGATATAATCCTAATGATCAATTAATGTTTGTTGAGCCAGGAATCTATAAATTTGAGGATATTTTATTAAATGGA
ATTTCTGTCCCACATGACAGAGTAGATGGAAGAAGATTTGGGATGGCAACTGTTTGGAGTTGGGAGCAGAATGAACTTAA
AATTGTTCATATGGGAGGAGCTGCTGGTGATATTGATATAAATAGTCAAATTATTT-TGTCTCATCCAGATATCTTATTT
ATTTCAATTGGAGGAGGAATAAAATCTTACAATGGGAAAGAAGCCTCAAGAATAGTTAAGATCTTAAAACCTAATGTAGT
CATTCCTGTTCACTTTGAACGTGGCAAACAAATTAATAAAGAATGTGACTTCTCAAATGCTGATTTATTTATCGAAAATA
TGAAAGATTTTCAAGTAAAATATGTTGGAAAAGATTTTCAAATAAAACCTAAAAGAATCGATCAAAATACAATTTATATT
TTCAGTAATTAA--------------------------------------------------------------------
-TTTATTAA----ATCTAAGATCTTGTAATTTTCCCAGAAAAAAATCATTTGTTCTTTAGTTCCAATACTAACCCTTATT
GAGTCACCAATATCTTTTTTGTTTTCCATACTTCTAATAAGAATACCTTTTTCTCTCATCTTTT----------------
--------------------------------------------------------------------------------
--------------------------------------------------------------------------------
--------GTATTAAGATTTTAGGATCTTTTATTGGCCAAATTAAGAAATAATTACCTCCAC--------TAAAGTGAGT
TCTGATTTTTGTTGATTTAAATTTATTTAAAATCCATTCTCTCGCCTTTTTTACTTCTAAAACATAATTATCAATATATG
ATTTGTCTTTAAGTGCTGCTAATGCTGCTGTTATAGCAAAGCTATTTACATCATATGGTCCTGTAACATTATTAA-TGTA
CTGTATTAAAATTTTATTGCCAAAAGTAAAACCTATTCTTAAACCAGCTAAACCTGCAGTTTTTGAAAGAGATTGGATTA
TTAGTATATTGTTATTCTTTTCAAAATCTATCGATTCAAGAAGACTATCTCCATTAAATTTTTCATATAGTTCATCAACA
ATTATTAATGAATCGTGATTGATATTAGCTAAGT----TAATTATTTCCTGAGAGCTTATAACCGTTCCTGTTGGATTAT
TTGGATTGCAAATAAATATTAACTTTGGATTATGCTTTATTATTTTTTCCCTAAATTCTTCGATGGGGAATAGGAAATTT
TCTCCAATGTAAGAACAACTTATTTTTTTCATTCCTCGCATT--------------------------------------
--------------------------------------------------------------------------------
-------------------------------------------------TCTGCACAAGGAGAATAGTAACCAAAAGTTG
GATTTGTGGTTAGAAATA--TTTGATCTTT--------------------------------------------------
---------------------------------------TTCTCCAAAGCAATTGAAAATTGCATTTATTGCTGCATCTG
CTCCATTGAAAATTCCGATTTCATCATTACCAAATTTTCTT------------GAATCAAGATATTT-------------
-------ATCACATAAA------------AATTTTTTTAAAAAATTATATTCTGGATAAATTGAAATCTCATCTAATTTT
ATCGCTTGTAATGCCTCTAAAACCTTAGGACTTGGACCTAAAGTATTTTCATTAAAGTCTAAGCGGAGTAAATTTCTTCT
ATTTTCTAAAGGTGCAGAGTAAGACTGCATATTTATTATTTCTTCTCTTGGTTTTGGGAAAAGATTATTTAATGGATCA-
----AAATCATTCATTACATTCTTTCTAAAGTTTCAATTCCTAAAAGCTCTAAGCTTAATTTTAGTGTTTTTGCAGTTAG
GTCACATAAATTAAGTCTAGAAATTTTTATATTTTTTTCTTCTTTGAGTATTGGAACTTGATCATAGAATCTATTAAAAG
TTTGACATAGCTCGAACAGATAATTGCATAGTCTATTTGGCATTAAGTCTTTTTCAATAGAAATTATGACTTCATCGAAC
TTAAGTAATTTTCTGATAAGTTTCCACTCAGATTTATGTTCATAATTTATGTACTGAAAATCTT---CAGAGTCATAAAC
AAAATCATTTTTTCTTTTAATTCCTGAAATTCTTACAAGTGTATATAGCAAATAAGGAGCAGTATTTCCATTAAGGGAAA
GCATTTTATCAAAACTAAATTGATAATTAGTAATCCTATTTTGACTTAAATCTGCATACTTAACAGCTCCTAATCCAATA
ATTCTTGAAGTATTTGCAATAAACTCTTCGGTCTCGTAACGATCTTCATCTTCTAATCTTTTCAATAGATCTTCTTTAGC
TCTTCTAACCGCTTCATTTAATAAATCTTTTAGACGTATTGTTTCACCTTCTCTTGTCTTAAGTTTTTTGCCATCAATTC
CTTGAACTAATCCAAAAGGTACATGGTCTACTTGACACTTATCTGGGATCCATTTTGCTTTTTTTGCAACTTGAAAAACT
CCAGCAAAATGATTTGCTTGTCCATGATCAGTTACATAAATAATTCTTGAAGCATCATCCCCATTAGGCGCTTTATTGAA
TCTGTATCTTATGGCAGCAAGATCCGTGGTGGCATAATTAAAACCGCCATCTTTTTTTTGAACAATTAGCGGTAAAGGTT
TGCCTTCTTTATTAGTCATCCCATCTAAAAATACACATTTAGCTCCTTGATCTTCTATGAGTATTTTTTTAAACTTCAAA
TCCTCAATAACTGACTTTAAAAATGGATTATAAAAAGATTCACCTCTTTCTTTTATTTTGATTTTTAAATTTTTATAGAT
TTCATCAAATTCCTTTCTCGATTGATCACATAACAATTTCCAGGCTTGGATAGATTTACTATCTCCACTTTGTAACTTGA
CTACTTCCTCCCTAGATCTTTTTTGGAATTCAGATTCATTATCAAATCTTTTTTTTGATGCTTTATAAAATTCAACTAAA
TCACTTATCTTGATCTTTCCTATTTCTTCTAGATCATTTGAATATAAATCTTTGAGCTGAGTAATAAGCATTCCAAATTG
TGTTCCCCAATCACCAACATGATTGAGTCTTAATACTTGATAACCCCTTAACTCGAAAATTCTAGATATTGAGTCACCTA
TTATTGTTGATCTTAAATGCCCTACATGCATTTCTTTAGCAATATTCGGACTAGAAAAATCTACAATC------------
--------------------------------------------------------------------------------
--------------------ACTTTATTAGACAA----ACCACTATCTAAATCTTTTTTAATTAGAGGTATGCCAGCCCT
AGGGCATTGAATATTTGA------TTTGATTTCATTTATTAGAACTTCATCTTTTAATTTTATATTTATAAATCCAGGTC
CTGCTATTTCTAGACTCTTGCATAATTTTGATATGCTTTTATTTTTATTTAAAAGATAAACAAAATCTTCAGAGATTTCT
CGTGGTTTCTTTTTATATATTTTAGATAAACATAGACAAACATTACATTGATAATCACCAAACTCTTCTTTTGATGA---
----------------------------------TTGTGTAACTAAATTTTTTCTAAGATTGTCGAATTCTCCTCTTTTA
TCATTTTTTTCAAGACTATCTAAAAGAGATTGTTCAAATT---GTTTTGTTAATTCTTTAAAAATGATTAGCATTAATTA
TTCA-ATTATTTATCTATATAATT--------------------------------------------------------
--------------------------------------------------------------------------------
----------------AAT-------------------------------------------------------------
----------------------------------------------TAATATAAC-------------------------
--------------------------------------------------------------------------------
--------------------------------------------------------------------------------
--------------------------------------------------------------------------------
--------------------------------------------------------------------------------
--------------------------------------------------------------------------------
--------------------------------------------------------------------------------
--------------------------------------------------------------------------------
--------------------------------------------------------------------------------
--------------------------------------------------------------------------------
--------------------------------------------------------------------------------
--------------------------------------------------------------------------------
--------------------------------------------------------------------------------
--------------------------------------------------------------------------------
--------------------------------------------------------------------------------
--------------------------------------------------------------------------------
--------------------------------------------------------------------------------
--------------------------------------------------------------------------------
--------------------------------------------------------------------------------
--------------------------------------------------------------------------------
--------------------------------------------------------------------------------
--------------------------------------------------------------------------------
--------------------------------------------------------------------------------
--------------------------------------------------------------------------------
--------------------------------------------------------------------------------
--------------------------------------------------------------------------------
--------------------------------------------------------------------------------
------------------------------------------------------GCATACTTAAATCAATCCAATTACTT
TTGGTAATTGAAGAACTTGTTGAAATCAAATCAATACCTTTTATTAGATATTTACTAATTTCTTTAGGGTTAATTCCAGA
AACTTCTATTATCAAATTTTTATTGACTTCTTTTTTTAAGCTATTCATTGATAAATCTCTTAATTCTTGAACGTTTTTTT
GGATTATTTCAGGGCTAAGTTCATCCAATAAGACACTATCTGCTCCTGCTAATACTGCTTCTTTTGCCTGTTCGATATTC
TCAGCTTCAATTATGATATGAGTTGTAAAAGGCGAATTTAGTCGAATTTTTTTTACTGCATTATTAAGATTATCTGTCCA
TGCAATGTGATTTTCTTTTATCATAGCTGCATCGTATAATCCCATTCTATGATTCACTCCACCTCCACATTTGAATGCAT
ATTTTTCAAATATTCTTAAGCCAGGAGTAGTTTTCCTAGTATCTGCTAATTTTATATTTGTACCTTCTAACTTATTTACA
AGATTCTTTGTATATGTTGATATTCCAGATAAATGCATTGCTATATTTAAGCCTATTCTTTCACTGGCTAGCAAACTTTT
TGAAGGTCCATATATTTCCAGGAGTTTTTGATCTTTAAAAAATTGATTTCCATCAGAGATATTAAATTTTGAACTGATGT
TTAAATCAATTTTTTTAAAAATTTCTTTTATGATTTCGACACCACAAAATATACCACCTTCTTTTGCAATCCAATATGCA
TTACCATTCTCTTCTGTAATAGAAGGCCTTGTAAGATCTCCCCTACCTATATCTTCATCGATCCAATTATCAATGATCTT
ACTTATTATTGGAGTATTTAAATCCACTAAACTAAAAAATAATTAATTAATAAAAATTAAAC-TGAAGTTAGAGAATCAA
CTATATATCACTATGTAATTTAACTCAAATTT------------------------------------------------
--------------------------------------------------------------------------------
--------------------------------------------------------------------------------
--------------------------------------------------------------------------------
--------------------ATTTACCAATACAAAACTTAGAAAAAATATTATCTAGAAGTTCCTCTGTTAATTCTTGAC
CAGTTATTTTAGATAAGTTTTGAATTCCATCTCTCAGTTCTATTGATAACAAATCAAATGGCAATTTATTTTTAATTATT
ACATCAGTATCATTTA--AATTAGATAGGCAAGAAGACAAATTTGTT------AGATGTCTTTCGTTTAAAAATATATTG
ATATTTTCTACTTGTTTTAATCCGCATTTTTTTATGATTGTGTCGATTAATAATCTTTCGCCATCATTATTCTTAATGCT
CATAAGAATTGTGTTTTTTAACTCATTTGAATTAATATTTTTGCAATCA----------------------------ATT
AAATCTTTTTTATTGCCCAAAATAGTAATTAATTTTTCTTTGGGGATTTCTTGTATTATTTTTTTGTCTTCTTTATTAAA
TCCTTCTTCAAGACTATAAATATAAATTATAAAATCTGACT---CTTTAATTTTCCTAAAACTTTTTTTAATTCCAATAC
TTTCAATTTGTTCATGAGTTTCTCTTATGCCAGCAGTATCAATTATTTTCATTGGAATATCATTAATAGTTAAATTAACT
TCAATAACATCTCTAGTTGTTCCAGGAATATTAGTTACGATTGCCTTCTCTTTTTTTGCAAGCAAATTTAGTAAAGAGCT
TTTACCAACATTCGTTTTACCTATAAGGGCAATGGATATTCCATTGTGAATATATGAATTTCTTT
> 5:125273-197744 + /Users/awi025/Geneious 2019.1 Data/temp/export-94folder/CP000878.gb
TTCCAAC--------------------------------------------------------ATAAAACTTTGCTCTCA
AAGAAGGGCAGAGTAGATATTAAATGTATGCAAGAGTGACTCCA------------------------------------
--------------------------ATGGGTGAGTTTTTTTCAAATGTTTCTAGATATCCCAAATATCTCATTACGATC
ATCCTTGGAATCTTTACGGCGTTTCTTCAACCATTAATTCGCAGAAGTAAAAATCCTCTCACAGCAATAGCACTCATAGC
AGCTTTTATTAGTGCTGCTATGACTCTTTATTTTGTAGTGAAAGCAATGGTTTTCCC--TTCATCAATGATTTAGTTATG
GCACATGGTCGTCGTGTTGAAAAAGTTTCTGCTCTCATTCGAAAGGAAATGAGTCAACTATTGCTTGATGGAATAAGGGA
TGAAAGAGTTGCTTCCAGTATGGTAACTATTACTGAAGTAGAGGTTTCAGGAGATTTACAGCACTGCAAAATCTTTGTGA
GTATTTTTGGCCAGGATCCAAAAAGAGAAGAGGCGTTTTCTGGTTTACAAGCAGCTAGTGGATTTTTGAGGGGTGAGTTG
GGTAGAAGATTGCAAATGAGGAGAGCCCCAGAAATTGTTTTTAAATTAGATAAGGGGATGGAGAAAGGCTCTTCAGTATT
AGATCTTTTGGGAAAACTTGAAGAAGAGAGAAAAAACAA-----------------------------------------
-----------------AGATGAAATTTCTGAAGGAATGAATTTTTAGCGATG---------------------CCTTCG
TTTGATCGCCAGGT----TCTTCGACGCAAGGTTTCTGAAATCTTTGTTATACGCGCTAGTGGACATTCGTTGGATGCAT
TGAGGGAATATCCCAATTGGGAATTGACCAATCATCGATTACAGCAATTTCTCGAAGAAGGGGTGGGTGGTGTGATTTTG
TATGGAGGTTCGATTGAGGAAATCACAAATCGGTGTGCACAACTTCGAATGTGGGCAGGAAAGCCGATTTTTTTATGTGC
TGATGTGGAGGAGGGAGTAGGACAACGATTTCAAGGAGGGACTTGGTTGATCCCTCCAATGGCTTTAGGAAGGATTTATC
TTAAAGAGCCTGAATATGCAATTTCACTAGCTGAGCACTATGGAGCTTTAATTGGTTATGAGTCAGTTATTTGTGGATTG
AATTGGGTATTAGCTCCAGTTTGTGATGTTAATAGTAACCCTCTCAACCCTGTTATCAATATGAGGGCATGGAGTGATAA
TCCTCAGACTGTTGCAGATCTTGCATGTGCTTTTCATAGGGGCCTAACTTCTCAAGGAGTACTGGGATGCGCTAAACATT
TCCCAGGTCATGGCGATACTAAAGTTGATTCACATTTAGAATTGCCAGTTTTAGATAATGATCTTTCTCGCTTAGCTGAA
ATAGAACTTCCACCTTTTCAGGCTTTAATTCAACAAGGAGTGAGCAGTATTATGAGCGCTCACTTGATTTTAAATAGGGT
TGATTGTAATTACCCAGTCACTTTCTCAAAAAGAATTTTGACGGATCTTTTAAGAAAGAAAATGTGTTTCGAAGGCATGA
TTGTCACCGATGCTTTGGTAATGCGAGCTATATCTAAGACCTTCAGCAGTGGTTCTGCTGCTGTAATGGCATTTGAAGCT
GGCGCTGATTTGATTTTGATGCCTCAAAACCCTTCTGAAGCAATAGATGCAATTGTGGAGTCTTTAATTTCTGGAAGATT
ACCTATTTCAAGATTGGAAGATTCTTTACAAAGACGTCAACTTGCACTTGCACAGTTGAACAGTGA--------------
--------------------------------------------------------------------------------
--------------------------------------------------------------------------AAAACC
TGCGACCTCTTGCGAAAAGAATGCTTTTGAAAATCAAAAAGTTTCCTTTTTTGCTGAAAAACTTATTGACATTTCTATAG
AGTCTAGAAATACCTTGATAATTGATAATTATAAATCACTCATCAATTTAATTCGTGTAGATAATTTGTACTCTAATCCA
ATTTTGAATCATTCATCTCCTGCTCTTGTGATTCCTGAGCAGTATGGCTTTAGAAATGTAATTACTCACCCTTCAGGGAT
TTCACCTTGGCAAAATAATGTGAAAGAGCCGCTTGCTTT-----------------------------------------
--------------------------------------------------------------------------------
--------------------------------------------------------------------------------
--------------------------------------------------------------------------------
-------------GGAAAAGTTTTCAGATAGCGCTTTTCTTCTCCAGCTTTTTATCAGAGGTAATCCATTTCAAGGAGAT
GAGCCTCTACAAGAGCCTTGGATCTCAGTCATTATGCAATTGCAGCGTTCTAA----GCGATTAGCGGGTTTGATACTGT
ATGGCGA-------------------------------------------------------------------------
--------------------------------------------------------------------------------
--------------------------------------------------------------------------------
-------------------------------TTCCTTTTTATGGAATGACCTTCAAAATGTTTTGGAACCTACAGTTCCG
TTTGTTTTTAGTCCAGGCCAAATGCCATTGGCTCAGGAAAAAGCATTGCAATGTTTATTGGACAGCAAAAAAATGAAAGT
TGATATCTCACCATCTCAATGGGAGTTTATAAATTAATTACCAGCAAATTTATATGCATAGCTATGAATTTTGATAAAAG
CTTTT---------------------------------------------------------------------------
--------------------------------------------------------------------------------
--------------------------------------------------------------------------------
--------------------------------------------------------------------------------
-----------------------------------------CT-------------------------------------
--------------------------------------------------------------------------------
--------------------------------------------------------------------------------
--------------------------------------------------------------------------------
--------------------------------------------------------------------------------
--------------------------------------------------------------------------------
--------------------------------------------------------------------------------
--------------------------------------------------------------------------------
--------------------------------------------------------------------------------
--------------------------------------------------------------------------------
--------------------------------------------------------------------------------
--------------------------------------------------------------------------------
--------------------------------------------------------------------------------
--------------------------------------------------------------------------------
--------------------------------------------------------------------------------
--------------------------------------------------------------------------------
--------------------------------------------------------------------------------
--------------------------------------------------------------------------------
--------------------------------------------------------------------------------
---------------------------------------------------CTAAAAGACAAAACAATTGTTATTACAAG
ATCTCAAGATCAACAAGTTGAGGCTCGTAGATCATTTGAAATGATGGGTGCGAATGTCTTAGAGCTTCCTGCTCTAGTTA
TTGGCCCACCTGATGATTGGCGACCTCTTGATGATGCTTTGTCTGAGTTAGAGACTTTTCATTGGATTATTTTTTCCAGT
AGCAATGGAGTGAAAGCTGTTGAGAGTAGATTGTCTCTCACTGGTCGTTCCTTGTCTTCACGACCAAGCGGATTAAAGAT
TGCAGCAGTGGGTCAGAAAACAGCTAAGTCTTTAGAGATATATGGAGTGGAAGCTGACTTTGTACCTCCAAAATTCGTGG
CAGACAGTTTGATTAAGAATTTTCCAGTGTCGGGAT----TGGGATTAAGGATGTTATTCCCTAGAGTGCAAAGTGGTGG
TAGACCTATTTTGACGGAAGCCTTTAGAGATGCAGGTGTAAAAGTTGTTCAAGTATCTGCATATGAATCACGATGTCCAG
AGGAGATTCCAGGAGAAACAGTTGATGCTTTAGATAATGGAAAGGTAGATGTAATTGCTTTCACAAGTAGCAAAACTGTA
GTGCATACAGCTCAATTAATGTCTAAATATTTTGAAAGTAAATGGCAGAAAAAGCTCTTAGGAATTAAATTAGTTTCTAT
AGGTCCTCAGACAAGTATTAGCTGTAAAAAATATTTTGATAGAATCGATCAAGAAGCTGATCCACATGATTTAGAAGGTT
TGGTTTGTGCTTGTATTGCAGCTACTAAAA-ATTAATCTAG---TACTTCATTATTTT-TAT------------------
--------------------------------------------------------------------------------
--------------------------------------------------------------------------------
--------------------------------------------------------------------------------
--------------------------------------------------------------------------------
--------------------------------------------------------------------------------
--------------------------------------------------------------------------------
--------------AACGTAT-------------------------------------TTCTACCAGCTCTTTAAAATTA
TCCAGATTCGTTTGTAGTTCATTAGTGACTAGATTTCCTAGTATATTCTTTTCCATTAATCGGGCTATCATTCTTGGTAG
TTCATATGAAATGATTAACTTTACTTTGGTTAAGTTGTCT-TTTTCAGGGTAAAAGTAAACACACCCTTTCGTTGGCAAG
CCTCCAATAGATTCCCATTTCAAACTTTCTTTGTCAATCCTTTCATTTATCTTTGCTTTCCATTTAAACCGGAAACCATT
TGCAGCTAATGTCCATTCAGTAATGTCAGGAAGTATTTTTGTTTCGTCATCAACTGTCTTTACGGATTCAATCCATGTCA
TCCAAAGAGGCATAGCTTCTAAATCACTCCATACGTTCCAGACTTTCTCAATAGGAGCTTCTATGTCATTGATGACTGTA
TGTTCTAGCCAATGTCCCA-TAATTAGAAATTTGAATGATTATTTTTAAGCTACTGAGCTTTTTAGG--ATTTCAGTAGC
AGCTAGATGACCGCTCATAGTCGCACCCTCCATAGAATCAATGTAATCCTGACGGGTATAACTTCCTGCTAAAAAGAAAT
TACTCACAGGAGTAGATTGTTTAGGTCTATAGGGTTCCATACCTGGTGATTCCCGATATAGAGATTTTGCAAGCTTTACA
ACATTGCTCCACATTAGATTTAGGTCTTTTGAAGATGGGAAAAGCTCTCTTACTTGAGAATCAGTATGAAGAACAATATT
TTCATTGGATTGTGAAATCCATGGATCACCTGGTGTAAGAACACATTGTAGTAATGAGCCTAGGCCTTCTTTCCGATAAT
CTGTTGGACTGGTTATTGCAAGATCTGCAAAACAGCTGAAGTCTGCATCTGCTGTATATAAAAGATTGTCTAGACCTGCA
GGATTTTGAAGATCAACTTTAGC------------TGAATCATTATTGAGCTCAGTTACCCATCCGTCATAACGTAGCTG
AACAGTTGCTACGGGGACAGCTTCGAGGTTATTAATTGCAGAAAAGAGAGGGAACTTATGCCATTCTTTAGGAATGATTT
TTTGTATTCCAGGAACATCGCAAGCTGCAAGATATTGGTCGGCTTCAACACGGATTTCA--CCTGAGGGTGTATTGACTA
TGATTCCAGTGACTT--TGGTATCAACATTATTTTCAAAACAT-ATTTCTTTAACACGATGTCTGAGATTTAGCTTTCCA
CCTTTCTTTTCGATATATTCTAAAATTGGCTTTGTAAGCCATTTGTGAGGAGAACCTTTTAGCAGGTTTAACTTCGAAGC
CTCAGTTTTAGCAGCAAACATCATAAATATCGTCAACATGCATCTTGCTGAAATTGATTGACAATCAATAAAACCTAGAG
CATAAGCAATTGGATTCCACATTCGGTCGATGCTATTAAGACTCCCACCATGACTTAAGAACCATTCTTGAAAACTTATT
GAATCCAGAGCTCTGATGGTTTTCATTGCCCCTTCATAATCAACTAGTCCCTGCACGATTGGACTAGTGCCTAGAGCTAG
TGCATTACGTAATTTATCTATCCAATTCAGTTGAGGGGTTGTAAAAAAAGCTTTTAGGCCATTAAATGGAGCCCCCAAAG
CAAAGCGAAAGTCCAGAGATTTAAGGTCTCCACCTTTATTTACAAATAGATGAGTGTGATCTTTGGGCAATAAATTTTCA
ATTGCGCCAACTTTTTTCATTAATGAAAAAAGATTGGTGTAATTGAAGAAAAATACATGTAATCCCATTTCTATATGATT
GCCTTCGGGATCTTCCCAACTGCCGACTTTCCCTCCTACGAAAGGCCTGGCTTCATAAAGATCTACTGAATGCCCAGCAT
CCAAAAGGTCTACTGCTGCAGACAGTCCTGCAAGACCAGAGCCAACTATTGCAACTTTCACCTGTTTT--TATAGAAACA
ATTTAATAACTCTATTAATAAGAGGTTCCATTTTCCA----GAAGACAAAACACTAAGTTTCTCA---------------
--------------------------------------------------------------------------------
--------------------------------------------------------------------------------
----------------------ATAAAGTGACCTTAAGGCATTCCG-ATCATTTATGAGCACATCACAGCCAGTTGTTGA
AACCCATACCGCTCGTGATGGGAAAGGCATCATCATTACTCAAACGGCCATGAATCAGTTGGCCAGATTATGTAGTGAAC
AAGGCAAAGATAAAGTGCTTCGTGTTGGGGTTCGCTCTGGTGGTTGCAGTGGAATGAGTTACACAATGGATTTTATCTCC
AATCAAGAGATTCAAGAAGTTGATGAAACCTATGAATA-TCAGTCGCCTGGAGGTAAATCTTTTCAGGTTGTTTGTGACC
CTAAAAGTCTTTTATATATTTATGGAATGCAACTGGATTTCAGTACTGATTTAATTGGTGGTGGATTTAACTTCACCAAC
CCAAATGCAACTCAAACATGTGGATGTGGCAGTTCTTTTGCTGTTT-------------------------------G--
-------------------------------------AATCAGCTTTAATTATTTTTTAATCTACACAGAAACCAACCAT
GGAGAGTAATCAG-------------------------------------------------------------------
--------GACAACCTTTTTGATCAAGCGATGTCTCGATATCAAGCTGGAGAAGATGTGAAAGAAGTTTTAAAAGAGTTC
GAGAAGATTACGTCTATTTCTCCTAACCAATCTGCCGGTTGGACATGCCTTGCTTGGTTGCAATTGCTCTGCGACTTGAA
AGAAGATGCTCTTCGCTCTGCGAGAATGGCTGTGAGGCTAAATGGACAAGATCCCCAAGCTAGAGTGAATTTAAGCCTTG
CTTTACTGGAGACAAATTCAAAGGGGGTTCGAGATCATATTGAGTTTGTGAAAAAAGCATTGATGTTTGTTCCTGAAGTT
GAGAAAGAATTAAAAATTTCTATAGAAGATGGTTTAAGCAGAAAACCTGAGTGGCAATCATTAAAGAAAATTAAAACCTG
GCTGGACTTTTAATTTGTCAAAAATTTTATTGATAAGTAATGGGCATGGCGAAGATTTATCAGGTGCATTATTAGGCATG
CAATTGCAAGAGAATGGCCATACAATACATTCTTTTTCTTTTGTGGGTAAAGGTAATGAATATAAGAAACGTGGAATAAT
AAATTTTGGTTTTTGTCAAGAATTTAGTACTGGTGGTATTGGCTATACAAGTTTTATGGGGCGCTTAACTGAACTATTTG
AGGGTCAATTAATGTATTTAGTTCGTAATTTCCTAAGGTTATTAAGGCTCGCTAAGAATTACGATCTTTTAGTAATAGTT
GGTGATGTTGTTCCGGTTTTTGCTGCTTGGCTTAGTCGTCGGCCGTCTGTAGTTTATTTAGTCGCTTACTCAAGTCATTA
TGAAGGTAAACTCCGATTGCCTTGGCCCTGTAAGAATTGCTTATTAAGCAGAAGATTTTTAGAGATATATTGTAGAGATC
AATTAACCGCAGATGATTTAAGTATTCAACTTCAGCGCAAAGTATTATTTCTAGGTAACCCTTTTATGGAT---CCTGTA
TTTACTAAAAAAGCTCGAGTATTGCCTGAAGTTAATATCAGACTAGGTCTATTGCCTGGCAGTAGAAGACCTGAACTAGA
TAATAATTTAAATGCAATAATGCAAGTTCTGACTTTCCTGCCAGAA--GAAATATTTACTTATCCGAATGGAAGCATAGA
CATTGCGTTGGT--AGGCTCTATGACTAAAGAAGATT-------------------------------------------
---------------------------------------TGGAAGTTTTAATGCTTAAATGTGGCTGGAATATAAGAACA
ATAGGTACTAAAAGTAAGTTAATTCAATTATTTAATGGTAATTATAAT-GTTAAT-------------------------
--------------------------------------------------------------------------------
---GTTTATTGGGATTCATTTGTAGAAGTAGTGCAGAGTAGCGATTTATTGCTAGCTATGGCTGGGACCGCAGCTGAGCA
GGTTGTTGGCCTTGCAAAACCTGTGGTCCAATTGCCTGGATTAGGTCCTCAGTTCACCTCTTCTTTTGCAGAGGCTCAGA
GAAGACTGCTTGGTCCAACAGTATTTTGTGC-------------------------------------------------
--------------------------------------------------------------------------------
--------------------------------------------------------------------------------
--------------------------------------------------------------------------------
--------------------------------------------------------------------------------
--------------------------------------------------------------------------------
-----------------------------------------------TGAGAAAAGTATTCGTCAAAAAGGTAGTACTTC
GAAAGATACTGCGAATCTTATTATGAAATTATATGAGAGGGTTAAGAGAGATAATCGATTAAAGGATGAATGCATGAAGC
AAGCTTTACTTCGTCTTGGGAAAGAAGGTGGAACAAGAAGAATTACAGACTCTATCGAAGATAATTGTTTATTGATAAAT
AACTATGTATAATATACTGACTAAATACTTTTTAATTATTCAATACAGCATTTATAGCACTTTCTAGTTGAGGGTGTTTG
AAGATAAATCCTAACCTTTTTAACTTTTTTGAA-----------------------------------------------
--------------------------------------------------------------TTTACTTTTTGTCCCTCA
AGAACAACTTTAGCTCCATCTCCTAAGAGTAACTTGAGAATTGCACCTGGCACTGGTAAAAGATTTGGGCGATTTAAACT
TTTTCCTAACGTTTGAGTAAATGTATTCATGCGAACAGGATTGGGAGATACACAATTAATTGGCCCTGAGAAAGACTGAG
TTGTAAGAACCTTTTCAATAATCTTGCATAAATCATTTCTATGAATCCAGCTCATCCATTGCATACCATTACCTAAAGGA
CCTCCAAACCCTGATCTAAATATTGGTAGCATTTTCCCTAATGCTCCCCCATCTTTTTCAAGAACTATTCCTATTCTGAT
GACTACTAGTC---TTGTTCT--GTTTGGCTTTTGAGCAGCAATACTCTCCCATTCTTTACATAGATTTGCTAGAAAGTC
TTTTCCTGATGAGCTTTCTTCACTGAACACTGCATCTTGACTAGTTCCATAAAAACCAATAGCGGATCCATTAACTAGAA
CTTTTGGGGGGTTTTTTGATCTAACCATCGCATTAATTAAATGCTTGGTCGAATCCAATCGACTATTTGCGATTAATTGA
CAATGTTTCTTTGTCCAACGCTTTTCTGCTATAGGTTCTCCCACAAGATTAATTACCCCTTCAGACTCAATGATTGCCTT
TTGAAGGTTGGCACTTTCCC------------------------------------------------------------
--------------------------------------------------------------------------------
--------------------------------------------------------------------------------
--------------------------------------------------------------------------------
------------------------------------AACTAATTGCAGATGCTGGATTTAACGAGATATAAGAGTAATTT
TCGCTTTTTATTTGGAAAGGGGATGATCTTTGACTTTTTCTACTTACAACCGTAACAAAATGGCCTGCTTGTATTAATTG
TGGCACTAGTTCTCGGCCAATAAAACCACTACAACCAAGAAGAAGTAATTTCATAAGGTCCTCATAGCATTGATAGAACT
AAACTTGATGCTAGAAACTAATTATGACTGAGTTTATATCTCATCTCTTTTTTCTATGACTGACAGCTCTTTTTCAGTTC
CAAAGCCAAAACCCTTGAAAAAGGGTTCATTAGTACTAGT----------------------------------------
--------------------------------------------------------------------------------
--------------------------------------------------------------------------------
--------------------------------------------------------------------------------
--------------------------------------------------------------------------------
--------------------------------------------------------------------------------
--------------------------------------------------------------------------------
--------------------------------------------------------------------------------
--------------------------------------------------------------------------------
--------------------------------------------------------------------------------
--------------------------------------------------------------------------------
--------------------------------------------------------------------------------
--------------------------------------------------------------------------------
--------------------------------------------------------------------------------
--------------------------------------------------------------------------------
--------------------------------------------------------------------------------
--------------------------------------------------------------------------------
--------------------------------------------------------------------------------
------------GAATCGTGAAGCATATGAGTCAAGCTTGGAAGCTTTGGCTAGTGATGCATTGCCCCCTCAATATATTT
TTGAAGGTCCTGGTGAGATTTTGATGGTTAAAGGTGACTATGCACAAGTTAGATGGAGAAGACCTGTGCCTGATGTATGG
TTAAGAATTGATCAACTA--------------------------------------------------------------
--------------------------------------------------------------------------------
--------------------------------------------------------------------------------
--------------------------------------------------------------------------------
--------------------------------------------------------------------------------
--------------------------------------------------------------------------------
--------------------------------------------------------------------------------
--------------------------------------------------------------------------------
--------------------------------------------------------------------------------
--------------------------------------------------------------------------------
--------------------------------------------------------------------------------
--------------------------------------------------------------------------------
--------------------------------------------------------------------------------
--------------------------------------------------------------------------------
--------------------------------------------------------------------------------
--------------------------------------------------------------------------------
--------------------------------------------------------------------------------
--------------------------------------------------------------------------------
--------------------------------------------------------------------------------
--------------------------------------------------------------------------------
--------------------------------------------------------------------------------
--------------------------------------------------------------------------------
--------------------------------------------------------------------------------
--------------------------------------------------------------------------------
--------------------------------------------------------------------------------
--------------------------------------------------------------------------------
--------------------------------------------------------------------------------
--------------------------------------------------------------------------------
--------------------------------------------------------------------------------
--------------------------------------------------------------------------------
--------------------------------------------------------------------------------
--------------------------------------------------------------------------------
--------------------------------------------------------------------------------
--------------------------------------------------------------------------------
--------------------------------------------------------------------------------
--------------------------------------------------------------------------------
--------------------------------------------------------------------------------
--------------------------------------------------------------------------------
--------------------------------------------------------------------------------
--------------------------------------------------------------------------------
--------------------------------------------------------------------------------
--------------------------------------------------------------------------------
--------------------------------------------------------------------------------
--------------------------------------------------------------------------AAAGCT
TGGGCTGAATG------------------------------------------------------------AAAGTGAAT
TTATAAAATTATGCAATAGTCAGATGTTGCTTTTCTTTTCGAAGTAAAAGACGTTTTTTCTTTGCTTGATTAAGCATTTC
TTGCCCATCATGAAGATAATCATCTACATAGCCTTGACTATAAATGCTAAATTCATGCAAGGCATCTTCTAATTCAGAGA
AACAATGATAAAGGTTTAAACTAAAGCTTTTAACTGATTTAGGAGTTATACGAGAAGAATAAATTTGATGAATTTTTTTC
ATTTTTTTTTGGCTTTTATCAATGTAATTGCAGAAGCTATTCATAAGATAATCATCATAAGGGTCTGCTGATAGCTCTTT
TAGTTTTTTTGAAAAAGGACTAATAATCTCATACACCAATCTATCTATCGGCATGTATACTTCTTTTATCCATAAAGCTA
GTGATAAATCCCTTATTGAACTTTCTTTGTGG--TTTTGTTTCGATGAATCAGCTTGATAAACAGTCTCACAATTTTTCT
TAATATCTTTA-------TTTTTGTAGAAGCTAATATCTTGTTTTTCTTTATCATATGAATCTTTTGTTCCTTTGCTCTT
TAGTATTTCCCAGGCTGCATTAATATTCAGAATTGTCTTTTCATCACCACCCTTATCTGGATGATATTTTTTGACTAATT
TTCTATAGGCAGACTTTATTTC--TTTAAAACTGGCTTTCTCTGATACTTGG----------------------------
--------------------------------------------------------------------------------
AGTATTTGATAAGGATTGATTTTCATAAATTAATATTTGTGGAAGAGAGTTGTTAGATGTAGCCATCTGGCCGGGGTGGT
ATGGATGAAACACTATTAAACATAGATGTAGATAAATAGCGTTCGCCAAAACTAGGAAGAACAACTAAAAGGCGTTTGTT
TTTCATTTCTTTTCGTGAACCTACTTTAAGTGCTGCTGCAACAGCTGCTCCACTACTAATCCCGCTAAGTAATCCTTCTT
GACGAGCTAATTGCCGACCAATTTCCATTGCTTGATTATCATCAACTTCAATAACTTCATCTATTAATGCAGTATCTAAA
ACACTTGGAATAAAACCTGCACCAATGCCTTGAATGTGATGT--------GGATTAGCGCTTTTACCAGAGAGAACGGCA
CTAGCAGATGGCTCTACTGCATAAATTAAAATTTTTGGATTCCTTTGTTTTAGCAATTTTGCACAACCGGTGATGGTTCC
TCCTGTTCCTACACCAACAACCAGCCCGTCGATTTGACCATCACAATCAACCCAAATTTCTTCTGCGGTTGTTTGTTCAT
GTACTTCAGGGTTAGAAGGATTATCAAATTGTTGTAGTAAATAAGCATCCGGTAGCGAAGAAACAATTTCTTGAGCCAAA
GTGATAGCTCCCTGAATTCCTTCTTTTCCTGGCGTGAGTTGTAGCTCTGCACCATATGCCCTAAGCATTGATCGCCTTTC
GATACTCATTGTGTCGGGCATCGTTAGGATTAACCGATAACCTTTAGCAGCCGCAACCATTGCAAGAGCTATGCCTGTAT
TTCCGCTAGTAGGTTCTACTAAGACGGTTTTACCAGGCACAATAGTTCTATCTTTTTCTGCAGCAGCAACCATTGCACCT
GCAATACGGTCTTTGACTGAGGCTGTAGGGTTAAAGCTTTCTAGTTTTGCGATTAATTCTGCTTCGCATCCAAATGCTTT
TGGTAAGCGATTAAGCCTTACCAAAGGAGTCTTGCCGACTAAAGTGGTGATATCAGA-----------------------
--------------------------------------------------------------------------------
--------------------------------------------------------------------------------
--------------------------------------------------------------------------------
----------------------------------------------TGCAATTGGCATTATCGCTTTGGTTCAGTTTGGG
TATAAAGATATTTAATTAAATACATAACTAAATTGTCTCATTTAAAATACAAAATAAATTAAATTTATAAAAGTAGGAGA
TTCTTGTG------------------------------------------------------------------------
--------------------------------------------------------------------------------
--------------------------------------------------------------------------------
--------------------------------------------------------------------------------
--------------------------------------------------------------------------------
--------------------------------------------------------------------------------
--------------------------------------------------------------------------------
--------------------------------------------------------------------------------
--------------------------------------------------------------------------------
--------------------------------------------------------------------------------
--------------------------------------------------------------------------------
--------------------------------------------------------------------------------
--------------------------------------------------------------------------------
--------------------------------------------------------------------------------
--------------------------------------------------------------------------------
--------------------------------------------------------------------------------
--------------------------------------------------------------------------------
--------------------------------------------------------------------------------
--------------------------------------------------------------------------------
--------------------------------------------------------------------------------
--------------------------------------------------------------------------------
--------------------------------------------------------------------------------
--------------------------------------------------------------------------------
--------------------------------------------------------------------------------
--------------------------------------------------------------------------------
--------------------------------------------------------------------------------
--------------------------------------------------------------------------------
--------------------------------------------------------------------------------
--------------------------------------------------------------------------------
--------------------------------------------------------------------------------
--------------------------------------------------------------------------------
--------------------------------------------------------------------------------
--------------------------------------------------------------------------------
--------------------------------------------------------------------------------
--------------------------------------------------------------------------------
--------------------------------------------------------------------------------
--------------------------------------------------------------------------------
--------------------------------------------------------------------------------
--------------------------------------------------------------------------------
--------------------------------------------------------------------------------
--------------------------------------------------------------------------------
--------------------------------------------------------------------------------
--------------------------------------------------------------------------------
--------------------------------------------------------------------------------
--------------------------------------------------------------------------------
--------------------------------------------------------------------------------
--------------------------------------------------------------------------------
--------------------------------------------------------------------------------
--------------------------------------------------------------------------------
--------------------------------------------------------------------------------
--------------------------------------------------------------------------------
--------------------------------------------------------------------------------
--------------------------------------------------------------------------------
--------------------------------------------------------------------------------
--------------------------------------------------------------------------------
--------------------------------------------------------------------------------
--------------------------------------------------------------------------------
--------------------------------------------------------------------------------
--------------------------------------------------------------------------------
--------------------------------------------------------------------------------
--------------------------------------------------------------------------------
--------------------------------------------------------------------------------
--------------------------------------------------------------------------------
--------------------------------------------------------------------------------
--------------------------------------------------------------------------------
--------------------------------------------------------------------------------
--------------------------------------------------------------------------------
--------------------------------------------------------------------------------
--------------------------------------------------------------------------------
--------------------------------------------------------------------------------
--------------------------------------------------------------------------------
--------------------------------------------------------------------------------
--------------------------------------------------------------------------------
--------------------------------------------------------------------------------
--------------------------------------------------------------------------------
--------------------------------------------------------------------------------
--------------------------------------------------------------------------------
--------------------------------------------------------------------------------
--------------------------------------------------------------------------------
--------------------------------------------------------------------------------
--------------------------------------------------------------------------------
--------------------------------------------------------------------------------
--------------------------------------------------------------------------------
--------------------------------------------------------------------------------
--------------------------------------------------------------------------------
--------------------------------------------------------------------------------
--------------------------------------------------------------------------------
--------------------------------------------------------------------------------
--------------------------------------------------------------------------------
--------------------------------------------------------------------------------
--------------------------------------------------------------------------------
--------------------------------------------------------------------------------
--------------------------------------------------------------------------------
--------------------------------------------------------------------------------
--------------------------------------------------------------------------------
--------------------------------------------------------------------------------
--------------------------------------------------------------------------------
--------------------------------------------------------------------------------
--------------------------------------------------------------------------------
--------------------------------------------------------------------------------
--------------------------------------------------------------------------------
--------------------------------------------------------------------------------
--------------------------------------------------------------------------------
--------------------------------------------------------------------------------
--------------------------------------------------------------------------------
--------------------------------------------------------------------------------
--------------------------------------------------------------------------------
--------------------------------------------------------------------------------
--------------------------------------------------------------------------------
--------------------------------------------------------------------------------
--------------------------------------------------------------------------------
--------------------------------------------------------------------------------
--------------------------------------------------------------------------------
--------------------------------------------------------------------------------
--------------------------------------------------------------------------------
--------------------------------------------------------------------------------
--------------------------------------------------------------------------------
--------------------------------------------------------------------------------
--------------------------------------------------------------------------------
--------------------------------------------------------------------------------
--------------------------------------------------------------------------------
--------------------------------------------------------------------------------
--------------------------------------------------------------------------------
--------------------------------------------------------------------------------
--------------------------------------------------------------------------------
--------------------------------------------------------------------------------
--------------------------------------------------------------------------------
--------------------------------------------------------------------------------
--------------------------------------------------------------------------------
--------------------------------------------------------------------------------
--------------------------------------------------------------------------------
--------------------------------------------------------------------------------
--------------------------------------------------------------------------------
--------------------------------------------------------------------------------
--------------------------------------------------------------------------------
--------------------------------------------------------------------------------
--------------------------------------------------------------------------------
--------------------------------------------------------------------------------
--------------------------------------------------------------------------------
--------------------------------------------------------------------------------
--------------------------------------------------------------------------------
--------------------------------------------------------------------------------
--------------------------------------------------------------------------------
--------------------------------------------------------------------------------
--------------------------------------------------------------------------------
--------------------------------------------------------------------------------
--------------------------------------------------------------------------------
--------------------------------------------------------------------------------
--------------------------------------------------------------------------------
---------------------------------------TTCGTAATTGAGCTTGCCCTTAAATTCAGTCCTCTCCCATT
AGCTGTTCAGCGAAAGAAATTAGAGGATGCAAAGGCTCTTTATAATACTGTTCGAGAATGCCTAGAGAA-----TGGGCA
CCCAAAGCTTT-------TAGAATTAAATTGCGAACAACTTAAAGATAAGAAGATTGCCGTTTTGAGTAGTGAGCTGCTG
GCAGTACAGATTTATGAAAAAAC-AGCAGTTGGTGGCGGAATCAAGAGGCCAGGGTTTTCCTTTGATGAATGAATTAAGG
GTATCCAGCGA-----AAAGGAAAAGCAAGATTTAGAGCACGAAGATCTTGCA-------CTAGAATTAGTAAAAGTGTC
TTTTTCTTGGAAT---ACAGGTACTAAAGCTTTAGATCAATGCAACTTGGTGATACCAAGGCCAGGCTTGTGGATGATCG
TTGGTTGTAATGGAAGCGGCAAAAGTACTTTATTTCGTTTGATTAGTGGGATGATTAAACCTCAAAAAGGGGAAATCCAA
TGTTCATATAAAACAGCGTTAATGTTTCAGAATCCAGACCATCAATTGCTTTTACCCAGTTGCGGTAGTGATTTGATGTT
AAGTGCGCCTCAAGACCAACCTAGGGAGGAATTAAGGGAGAGAATCAATTCTGCATTGCAGCAGGTTGGGTTGGCAGGCA
TGGCTCCTAGGCCAATCCATACGCTGAGCGGTGGACAGAAACAGCGCTTGGCCCTTGCAAGTGCATTGGTTAGCAATTCG
AATTTATTGCTTCTTGATGAGCCAACTGCTCTTTTGGACCCATTAAGTCAAAAATCTATTTTGGAACTAGTCAAGAGTCT
TTCTAGACGAGCTAAGAATCCAATTTCTGCTTTATGGATAACCCATCTTATCCAAGAGCTTGCTTATTGTGATGGTGCAG
CAATGATGAAAAATGGAAGAATAGGCAACTGGCA------ACCTGGTCATGAATTAATGAACAATTTAAAATGACTTGCA
GTAATGCATAGAACAAGGCTAAGTTCTTTGAGTTCT-TTCCTCGGTAGCTCAGCGGTAGAGCGATCGGCTGTTAACCGAT
TGGTCGCAGGTTCGAATCCCGCCCGGGGAGTTT-TATTTAACCTTTTCAAGGCCTCCTGATATTTCAGGGGGCTTATTTT
TTAAAGGCTATATCTTAGTTTTCAGACA----------------------------------------------------
--------------------------------------------------------------------------------
--------------------------------------------------------------------------------
------------------------------------------ATGGTTCAAGATATCTCTCCCGCAAGCTAGCCCTTATT
AAGTCACCAGAAAAGGTGACATTTTAAGGGGAAATCATTTCAATAGGGGTTAGTCTCTAACCAGCTGAAGCAAGTACCAC
CAACTATTAGATGTAATTTTTTGATTGGGATATATCGATTTTACCGCTTCTACCAAAAAGTGCATTCCTGCTTATTCTTG
TTTTGATTCCCAGAATGATCTCGCTAGAATTGAGTTTGTTAGGATTACGTGAACTTAGGAATAATTAGTGGCCAAAAACT
TTGCAAATGCCTTCTTCTATTAACTTGTCGAGTTCTAATCAATTTGATTTTAAACAGCAATTACTGGTTTTAGGATGTGG
CGGCCATAGTAAAGTTGTTACTGAGGTTGCTGAAGCAATTGGATTTAACTATATAACTTATATGGATACTTCTAAGGAAG
AAAAAATTTTTTTTGGCAAACAAATTGTTAAGCAAGTCAACGAAAATTATAATGGTTATTTTTTTGTTGCTATAGGTGAT
AACTATGTAAGACAGAAAGTATATAATCAATTTATAACTGCTCACAAACGTGCCAAGTGTATTTCTCTAATCCATCCCAA
GAGTTGTATATCCTTTAGAACCTCAATAGGAGAAGGAAGTATTATTATGCCACTATCTGTTGTTAATAGCAGCACTACTT
TGGGTAAATGTGTAATAGTAAATACATCATCGTCTGTAGATCATGACTCGGTTTTAATGGATTTTTCTTCCCTGGCACCT
GGAGTTCATATGGGAGGTAATGTCAGTGTAGTGATTAGAAGTGTGATCTCGATTGGTTCTTCAATTAAGCATGGTGTTGA
AATTGGAAATGATGTTGTTGTTGGTAGCTCATCATTGGTTTTAGATGATATTGAAGATAATTCTGTTGCATATGGAATTC
CATCAAGATTTATAAGAAAAAGAAAATTAGGAGAGCAATATTTGTAGATTTCGGAATAATTATTTAACACAAAAAAATGC
TTTGAATATATTGTTTAATTATCAATCTTCCTGCTTTAGGCTCCTAAAGAAATGGAATAACTTTAAAAGTTTAAAGGCAA
AAAGTAGAAATTGTATGCGTCGTCAACAACCAGTTCAGCTTGAGATTAATTATTAGAAGCCCCGCTCGAATACTTTTTTA
CTAGACCTTCTAGCAATACAGGATTCGGTTTTGTTTTCTTAGGTATCAAGTTCTTTATCTGCAATAGATTTCGCGGATTT
TTCGCTCATAGGTTATTCTTCTGTGAATCTGCAAACAAAATAACGCTTGTAGTAAAGAGTCCAAATTTGCATAAGCGATT
ATTTCTTCCTTCCCGATTTACTTCCATCGCCCAATCTA-A----------------------------------------
--------------------------------------------------------------------------------
--------------------------------------------------------------------------------
--------------------------------------------------------------------------------
--------------------------------------------------------------------------------
--------------------------------------------------------------------------------
--------------------------------------------------------------------------------
--------------------------------------------------------------------------------
--------------------------------------------------------------------------------
--------------------------------------------------------------------------------
--------------------------------------------------------------------------------
--------------------------------------------------------------------------------
--------------------------------------------------------------------------------
--------------------------------------------------------------------------------
--------------------------------------------------------------------------------
--------------------------------------------------------------------------------
--------------------------------------------------------------------------------
--------------------------------------------------------------------------------
--------------------------------------------------------------------------------
--------------------------------------------------------------------------------
--------------------------------------------------------------------------------
--------------------------------------------------------------------------------
--------------------------------------------------------------------------------
--------------------------------------------------------------------------------
--------------------------------------------------------------------------------
--------------------------------------------------------------------------------
--------------------------------------------------------------------------------
--------------------------------------------------------------------------------
--------------------------------------------------------------------------------
--------------------------------------------------------------------------------
--------------------------------------------------------------------------------
--------------------------------------------------------------------------------
--------------------------------------------------------------------------------
--------------------------------------------------------------------------------
--------------------------------------------------------------------------------
--------------------------------------------------------------------------------
--------------------------------------------------------------------------------
--------------------------------------------------------------------------------
--------------------------------------------------------------------------------
--------------------------------------------------------------------------------
--------------------------------------------------------------------------------
--------------------------------------------------------------------------------
-----------------------------------------------------------------------TGAAGCCCT
CTATTTTGCTAATTGAAGATGATAAGGACATGAGGGAACTAGTTGCTGGTCATTTGGAACATTGTGGATTTGATGTTCAA
CGAGCTGAGGATGGTATTAGGGGGCAAGCTCTTGCGATGCAATACACCCCGGATTTAATCCTTCTTGATTTAATGCTTCC
AAAAGTTGATGGACTGACCTTGTGTCAGCGCTTGAGGAGGGATGAAAGAACTGCTGGGATACCAATCCTTATGTTGACTG
CTTTAGGGGGGCTGAAGGATAAACTGACTGGCTTTAATTCTGGCGCAGATGATTATCTAACTAAACCATTTGACCTCGAA
GAATTACAGGTCAGGGTAAAAGCTTTGCTTAGAAGAACGCATCGTGCTCCTGTAGGAAGTAGCAGCCATCAGGAAATTCT
TAATTTTGGGCCATTAACGTTGGTTCCTGAGAGGTTTGAGGTTATATGGTTCGAAAGGCCAGTTCGCCTGACTCATCTTG
AGTTCGAGTTGCTTCATTGCTTACTACAAAGGCATGGTCAGACAGTTGCACCTTCATTAATACTTAAGGAGGTATGGGGA
TATGAGCCTGATGATGACATTGAAACCATCCGTGTTCATGTAAGACATTTAAGAACCAAATTAGAACCAGAACCTCGTAA
ACCCCGCTTTATAAAGACAGTGTATGGGGCTGGATATTGCCTAGAGCTTCCAACAGGGGAAAGTATCCAAGAATTT----
-----------------------AAAGAT---------------------------------------------------
------------------------------------------------------------------------------TT
ATTCTTTGACTCTAATGTTATTTCTGATTCATCAATTGAATAGTCCGAGCAAATAGACTTTTAACAATCTTTGTAATTCT
GTGAAGTT---------------------------------------------------A--------------------
---------------------------------GTTCTATTAGTGCAACTTCCCAAGCAATTCTTGGTTGAATTGAACTA
ACCAAATGGCTACTAAGCACTTTTAAAACATTCATACAATATAGATTAGA------TTCTCGCAACCAAAAATGTTGCTG
TAGAAAATTAATTATCCATAGTTGCTGCTCAATGTCTAAATTTTCAATAATATCTTTTGCAATAGTGATTGCTTCCAAAT
AGTCATTCGGTAGTTTTGTGAGACTTAATAAAATTTCACTAGGTATTTCTTGTATTTTATTAATATTTCTAATTAATAAT
TCAGGTGATCCATTAGAAAGATTAATTAACT-CTTTACGGCTGTCAAAGGTATAATTATTAATCTTATTATCTTCTCCAT
AGTTTATAAATAATTCTTCAAGCGAATGATATTTTAATGGTTTGAATGGTATTTCATGACATCTAGATTTTATTGTGCTT
AAAAGATTTTCAGATCTGCTAGAGATAAGGATTATTAAACCATTATTGACTTCTTCGAGCGTTTTTAGAAGAGCATTGGA
AGCTGCTTCATTCATCTTTTCTGCATCTTCAATGACTACCATTGCTAATTTTGCCTCTATAGTTCTTTTTCCTAAGAAAG
TTTTTAATTCCTTAATCTGATCGAGCC-----------------------------------------------------
--------------------------------------------------------------------------------
--------------------------------------------------------------------------------
--------------------------------------------------------------------------------
-----------------TTATTTTTGAAATAGCATTTATATTTATATTGTCTTTCTGGGCAAGAGATTGTTTTATTACTC
GGCCTTGAGAAATATATGAAGGCTCCACCCAAAGAAGGTCTGGATGATTCAAACTTTCTAAAC-----------------
------------------------GTTTTCTTATTGTTGGTTCGACATCCCCACCAGTAATAAGTCCTTCAAGA-AATCG
AAGTGTAACAATTCTTTGGCCT---ACTCCTTGAGGACCTGAGAAGAGATAACCAGGCGCTATTTTATTCTTATGTATTA
-CTTCTGTTAAAATATTAATTGCTAAATTT--------------------------------------------------
--------------------------------------------------------------------------------
--------------------------------------------------------------------------------
--------------------------------------------------------------------------------
---------------------------------TGATCTTCAATACCTGCAAATAAATTATTTTTCATTAATTATTAGAG
ATATAATTTTTCAACTTATTGGTTATAGCGAGCTTTATTTCGTCGCTTACTAAAGCTTGATCTTGTTCACCTTCAATTGT
GATCCAGTGCTCTTCATTGGCTATTCTCGAAAATCCGGAAGCTACTTTCTTCAGGAAGCCTTCACCTTCAGCTTCCATGC
GATCTGCAGATTTTTTTGCTCTTCTTCTCATACTTGTCAAGACTGAAATTTTTAAAAAAATTGTTATTTCTGGCACTAAA
CCCTGTC-TTGCTATTGCATCTAGTCTTCGGATTAAATTAATATCTAGACCTCTTCCAAAACCTTGATATGCCAAGGTTG
ATCCGCTAAAACGATCACTGATAACCCAGTCTCCTTTGTCCAGTTTTGGCTGAATCAAGCTATGAATATGTTCGGCTCTG
TCTGCTGCATATAATAAAAGCTCTGTTAATGGTGCAGGGACGTTAGTTTCATGCTCATGGAGTAGTAAATCTCTTAATGA
CTTTCCCAAAGTTGTCCCGCCAGGTTCACGCGTAATATATAGATTTGCATTTTTTGGCATCAATCCACTTTGCGGCAGCC
ATTTGGAAATATGACTTATTTGAGTACTTTTTCCACATCCATCGATACCTTCTAAAACAATAAAGTGTCCTTTCATGTGT
TCTTAAGAGATAAGGCATTGATGATCACTGTGATGGAACTACATGCCATCAATAAAGCTGCAATTGGTGGTGAAAGAACT
ATCCCTGTTGAAGGTAAAAGTATCCCAGCAGCAATTGGCAAAGCGATAATGTTATATCCGAAGGCCCAGACAAGATTCTG
CTTTATTTTTTGCATAGTTGCCTTAGATAAACTTAACGCATCAGGCAAACTCTCTAAACGATCTCCCATTAAAACTAAAT
CTGCAGAGTCTTGAGCGATTTGAGTTCCTGTTCCTATTGCGATTCCTAGGTTAGATGCTGCTAAGGCAGGCGCATCATTT
ATTCCATCTCCTACCATCGCAACAGGACCAGATCTTTTTAA-TTCTTCAAG-ATAATTCAGCTTATCTTCAGGCAGCAGT
TGCCAACCAATTTGAGTTGATTTAAACCCAAGCTTTGTGCCTAATCTTTGAACTGATTCACGCCTATCGCCACTAAGTAT
TCTTAAAAAGAACCCTTTTTTTCTTAAAACTGTTAATGCATCTTTGACATCATTGCGGATTTGATCATCAATTATTATAA
GTCCTTTTAACTTTTTATTAATAGATACAGCGACAATA--------------------------GATTTTTCATTGAAAT
TAGATTCTTCTAATAACTTTTCAATATCAAG--ATTATAATTAA------------------------------------
----------------CACCTTCGCTTTTAAGCCATTCAATTGTTCCTACCATGATGGCTCCATCAATATTATCTAAATA
TCCAGATATACCTTTGCCAGGAATTGTATTTACTTTGGAAGATGTTAATAAGTTAATACCTTTTGATTGTGCTGTTTGCA
GGATTGCAAAAGCAATTGGATGTCTACTATTTTCTTCAAGGCTAGCCGCTATTTGAATTAATTCATCTG------GGTCT
TCTGTTCCCAAATAGCCAATG--ACTTCAGGCCTCCCGACTGTTAAGGTTCCTGTTTTGTCAAAGACAATTTGTTTTATT
AAAGCAGCTTTTTCAATTACATCACCTCCCTTAAATAGCCATCCTCTTTTTGCTGCTTTACCTGAAGCTACTGTAATTAC
AGTTGGTGTTGCTAGGCCAAGCGCACAAGGGCATGCAACGACTAATACTGCAATTGACAGTTGCACAGCTAATCCCAAAG
GAGTTTGTGCATTAGTACCTAGAGATGCATTGTGCA---TATGTCCATGCATG-----TGCATTAATCCTTGCCCTGAGG
TGT-----TTAAAACTTGAGGCCATAT---AATTGCCCCTATGCGCCACCAGAAGATAAATGTAAAGAATGAAAGAGTTA
CTACTCCATAGCAAAATTTGCCAGCCACTTTATCTGCAAGATTTTGAATAGGAGCTTTTCTAGCCTGAGCTTTTTCGACT
AACCCAATTATTCGTGCCAATGCAGTTTCAGCTCCTACGCGTTGCACTTCAACAATTAATGTCCCTTCAAGATTTAAGCT
GCCAGAAGAAAGTTCTGTTCCAGGAGATGTTTCAAGAGGTAGAGACTCACCGGTCAAATTAGAAACATCCACAGTTGAAT
TGCCTTCAATAACAACTCCATCAACTGGGACCCTATCTCCAGCAAGCAATTGAATTCTTTCTCCTGGCTGTAAAGCACCT
ACTCTTACATCTTTGATTTGATTGTTTTTATTGATTAGGCGGGCATTTTGTGGTTGTAACTTGGCTAGTTCTTTTAGAGC
TTTTCCTGTTCTTAAACGTGCTCTTTCTTCTAAAAATCTCCCTAAGAGAACAAAACCAAGAAGCATGACTGGCTCATTGA
AAAAACATGGCCACCCCATTTGAGGCCATATCAATGCGCTAAGACTCGTTAAATAAGCACTGCTTACCCCTATCCCAACC
AAACTATCCATGTTCGGACTGAAATGAGCCACTGCATTCCAACCGCTTTTTAAAATCTTGAGTCCTGGACCAAATAGAGC
AAACGTTGCAAGAGATGCATGGAAAATTAAATTGCCCAGAAGTGGGATTGCAATTGTTTTTGCTTCCGCAAGATGTCCAA
GAACTGAAAGTAGTAATAAACACAAAGAGACCATCAATTGTCTCCATTGTTTCCACCACTCTTGACTAGCATTG------
----------------------------------------ATATCGAATGAATTATTAGTCTTGGCGTTTTGTCGGACTT
TTGCTTGGAAGCCTCGTTTCTCAAGGCTAGTAAGAATCTCTTTTAGATCAGTTGATTTATCGTTGATGTCTATTAAGGCA
GTCCTATCTACTAAGTTCACAAAGGCATTGTTAACTTCTTTGTGATTGAGCAGGGTTTTTTCTACAGTTTGGACACAGCC
GCCACATTTCATTCCTGTGACATCTAATAAAATTGA-TTCTTCTT-----------------------------------
--------------------------------------------------------------------------------
-----TGGTTTGATTTTTTATTGGTT-------TCAAGG---ATCAACTCAAGACTCCTATAC--GCTATACCTAAAAAA
TATTTTTTGCTCTTTTAAAAAAGTATATTTTGTTCGACTTTTGGAGAAATT-----------------------------
------------------------------------------------------------TAGATTTCGTAGAGC-ATTA
TGGTAGTGCGACCTCTGTTTACCCTCTC----GTGCCAAGCAGTAATAACAAAGACAATTTTCTTGACAAGGCCTTTACT
GTAATTGCTGAAGGCATTGTAAAAATGATGCCTATCGCGGCTAAGGAGAAACAGGCATATATCTATTACCGTGAAGGTTT
TGCGGCACAGAATAATGGCGATTATTCAGAAGCTTTGGAGAATTATGAAGAAAGTTTGAAACTGGAAGAGAATCCTGTGG
ATAGAGGAGAGACGCTCAAAAATATGGCGATTATCTATATGAGTAATGGTGATGAAGATCGTGCATTAGAAACTTATGTC
AAGGCATTAGATCAAAACCCTAAACAGCCTTCATGCCTAAAAAATATGGGGTTAATTTATGAAAAGCGCGGAAGATCAGC
ACAACAAAGAGGTCTACAAGATGAGAGTGATATCTGGTTTGATAAAGCCGCGGATGTGTGGACTAAAGCTGTAAGGCTTT
ACCCTGGTGGATATTTAGATATTGAGAATTGGTTAAAAACAACGGGGCGCAGCAAGATTGATGTGTACTTGTA-ATTAAG
ACTTATTTGC--------TTATTTTATTGACTTTTAAGATCAA--------------------GAATAATTTGTATGGCT
TCGCTAATAGTTGAAGCTTC--AAATATT--TCAAGTGTTAGTTCATTGTTTTCTTTATCAAT---GCCAGTAGAG----
--CTAGGGACAACTGCTTGTTTAAAACCTAATTTTTCTGCCTC-----TTT-TAGCCTCAATGGTATTTGGCCAACAGTC
CGAAGCTGTCCTCCGAGTCCAATTTCGCC--TAGAAGAACTGTGTTTTTA----GGAATTTTTAGGTTTTTGAAACTTGA
GACAATTGCGGCTGCAATTCCGAGATCTGCTGCTGGTTCGTCTACTTCTAACCCCCCTGCTACTGCTAAATAGCAATCAA
AACGGGATAGAGCCAAATTTATGTGCTTTTCTAAAACAGCCAGTATTTGATGAAGACGATTGCTGCCTATACCAGTCACT
GTTCGCCTAGGAGATGCGTAAGTGGTTTGGTTAATGAGTGCTTGTATATCTATTGCCAAGGGCCTTGTTCCTTCACACGC
AACAATTGTTGCAACTC------CAGAGGTTTCTTCCGAACTGAGAAATAGTTCACTGGGATTTGTCACTTCTACAAGAC
CCGTGCTTTGCATTTCAAACACACCAAGTTCATTGGTGGCTCCGAATCTATTTTTTACTGCTCTTAGAAGTCTGTGACTT
GCGAAACGATCACCTTCAAATGTCATTACTGCATCAACAAGGTGTTCAAGAACCTTTGGTCCAGCAAGCATCCCTTCTTT
TGTCACATGACCAACAATTAATAGTGCGATGTTTTTCTTTTTAGAAACTTGTTGCAAGGCTGCTGCACATTCTCTTACTT
GGGTAATTGATCCTGGAGTGCTTGAAATAGTTGCATCATGTAAAGCTTGAATGCTGTCTATAATTGCCACCTCAGGGTTT
AGCTTTTCTAATTCATCAAGAATTAGTTCTAAATCCGTTTCAGCAAGAAT------ATGAAGA----TTGGATTCAACTT
TATTTAAACGATGCCAGCGCAGTTGAACTTGACTTGCTGATTCTTCAGCTGTTATGTAGAGCACACTGTTATTTAGAGCA
ATTTCTGTTGCTGTTTGTAAAAGCAATGTGCTTTTCCCAATTCCTGGATCTCCTCCGATTAGTACAAGAGATCCAGGAAC
TAATCCTCCCCCGAGAACTCGGTCAAATTCGATATAGCCGCTTTTTATTCTGTCGATAGGGGTATCTTTGATTGATGAAA
TTGTTTCAGATCGGC-----------------------------------------------------------------
----TGCCAGAAGAGATTTTTGAGAGAGTTGACCTCCCTTTTCTAGCTTTTAATCCCGACGGCGATATGGC---------
--------------------------------------------------------------------------------
----TTCTTCAATAATTGAATTCCATTCCCCACAGCTTGGGCATCTTCCAAAAAATTGACTTGTTTCTGCCCCACATGAC
TGGCAGATATAAATAGTGCTTGTTCG-TTTCACGAAGTTGTGTAAA----------------------------------
----------------------------------------------------TAAAGTTGCGTGTAGTCGAATAAAGTGT
ATTTTTAGACTCTTTTTTGAA--------GTTTGTCTAAGATCGACACT-CCTATAGCCGTATTAAGCAAACGACACAAA
TGACGGCAACCAGTCAATCTAAAGAAATCATTCTCGTGGCTGATGATGAAGCGAGCATCCGGCGAATTCTGGAGACTCGG
TTATCGATGATCGGCTATCAAGTTGTTACAGCCTCTAATGGGAATGAAGCTCTTGAGAAATTCCGTAATCTTGAGCCAGA
TTTAGTTGTGCTTGATGTAATGATGCCAAAACTGGATGGTTATGGCGTTATTCAAGAGTTGCGCAAGGAATCTGATGTTC
CAATCGTAATGCTAACGGCACTAGGAGATGTTGCTGACAGAATTACTGGTTTAGAGCTTGGGGCAGATGATTATGTAATT
AAGCCTTTTAGTCCTAAAGAATTAGAGGCCAGGATTAGATGCGTCTTAAGGCGAATTGAAAAGGAGCATATAGCAGGTTT
ACCAAATTCAGGAGTAATTCAGGTAGCTTCATTCCGCATTGATACTAATAAAAGAAAGGTCTTTAGAGGAGATGAGCGAA
TTCGGCTTACTGGTATGGAATTTAGTTTGCTGGAACTGTTAGTTAGTCGTTCAGGAGAACCATTTAGTCGAGGTGAAATT
CTGAAAGAGGTATGGGGTTATACACCTGAAAGACATGTGGATACTAGAGTTGTTGATGTGCATATTTCTAGACTGAGGTC
AAAATTAGAAGATGATCCTGCTAATCCTGAGTTAATTCTGACTGCTAGGGGTACAGGTTATTTGTTCCAAAGGATTGTTG
ATTCAATGGCCGC---TGAAAAATCTTAGAAAATCTGTGGAAAATGATTCTCCGAACAAA---GTTAATCGCCCCAGGGC
TATTAGGCGATTAGTCATTTGGTACCGCAGGAATTCTGCGGTCACTAGTCTTGTTGATACAGCTGCAAGCTCTGCTTCAG
CAGCAGGCAATGTTGCAGGTTCAGTGGTATCAAGTGCAGGGTCAGTGGTA------------------------------
--------------------------------------------------------------------------TCAAGT
GCAGGGTCTATGGCAAGGAGCACTCTTCAGCCACTTGTTTTTGATCCTTTGAGAAGGCTTCAGGGGGTTGCCGATAATGG
TTTGGGAACGACTGCTAT---TAATGATTTTGAGAGGATATGGGTCGCAGTTGATGGTATGGGAGGAGACCATGCACCTG
GTCCTATTTTGGATGGCTGTCTTCAAGCAATAGAGAGGCTTCCTTTAAGGATAAAGTTTGTTGGTGAGGTTGAAAAGATC
AAACTTGCTGCAAAGGCAATGGATCTTGAGGACTTATTAAATAAGTCCATAAAGAAAGATTTGATTGAGCTGGTTCCTAG
TGGTCCATCGGTTGAAATGAATGAGGAAGCTACTGTTGTTAGAAGAAAAAAGGATGCCAGTATCAATATTGCAATGGATT
TGGTCAAAAAAGGTAAGGCATCTGCGGTTTATTCTGCTGGCAATTCAGGAGCATTAATGGCTTCTGCAATTTTTCGTTTG
GGTAGACTAGAAGGCATTGATAGACCTGCAATAGGAGCATTATTTCCAACCAAAGATCCAGGGCAACCAGTCTTAGTTCT
AGATGTAGGTGCAAATATGGATTGCAAGCCTAATTATTTGCATCAATTTGCATTATTGGGAAATATTTATTCACGTGATG
TTCTTCAAGTAAACAAGCCCAGGATAGGTTTGCTGAACATTGGAGAGGAAGAATGCAAGGGCAATGAGCTTTCTTTGAAT
ACATATGAATTGTTAATTAATGAAGACCGATTTAATTTTGTGGGCAATTGTGAAGGAAGAGATGTTTTGTCAGGTCAGTT
TGATGTTGTGGTTTGTGATGGCTTCACAGGCAATGTTTTGCTGAAGTTTCTTGAATCAGTAGGTAGTGTTCTTTTAGATG
TTTTAAGAGCAGAGTTACCTCGAGGGAGAAGAGGAAAGGTGGGATCTGCATTTCTCAGAAGTAATCTGAAACGAATTAAA
AAACGCTTAGATCATGCTGAGCATGGAGGAGCTTTGCTCCTAGGTGTAAATGGAATTTGTGTGATTGGTCATGGAAGTAG
TAAGGCCTTGTCTGTAGTAAGTGCTTTGAGAATTGCCCATTCTGCAGCTAGCCATGGGGTTATGGAGGATTTAGCCAATC
TTCATAGACCAAAAGCATTAAGCATTTAAATGA--CTCATTGCTTAGTTG-TGTGATTGACTAATTTCAACTGAAACTTT
TATCCATTTGACTGGCAAGCAAAAAAGTACTTATGGAATCTCTCTTGTAGGCAGTGGGAGTGCAACACCTCTGCAGTTGG
TGACGAATGACGAGAT--GTCATTACGGGTCGAGACAAATGATGAGTGGATTAGTACTAGGACTGGTATTCGTGAAAGAC
GTGTGATTGG------GCCTAACGAATCTTTTTCGCAACTTTGTATAAAGGCAGGTTCCTCTGCTTTGCAAATGGCTCAA
TGGAAGGCAGATACTCTTGACTTGATTATTCTTGCAACATCTACTCCAGACGATCTCTTTGGCTCTGCTCCAAAAATCCA
GGCCAAACTAGGTGCTACAAAGGCAGTTGCATTTGATCTCACTGCTGCTTGTAGTGGATTTCTTTTTGCCTTAGTTACTG
CAGCTCAGTTTATACGCAGTGGCTCGATGAAGAGAGTCCTAGTAATAGGTGCAGATCAATTATCTAGCTGGGTGGATTGG
AACGATAGAAAAAGTTGTGTGCTTTTTGGGGATGGTGCTGGTGCAATTGCTATAGAGTCTTCGGAAGCTG---AAGATGA
CTTAATTGGGTTCAAGCTGAGATCTGATGGTACTAGGGGTGATTGTTTAAATTTGATCGAAAAAAGAAATTTTCAACCTT
TAAT---TGGCAGCACTATGCATCAACAAGGAGGGTTCTTGAATATCCAGATGAATGGTCAAGAAGTTTATAAATTTGCG
GTTAGAGAGGTTCCTTGTATCCTTCAAGAGTTATTAAAAACTCATCAAATAGGTTCAGATTCCT------TGGATTGGCT
ATTACTGCACCAAGCTAATAAAAGAATCTTAGATGCTGTAGCAGACAGGCTGAAGGTTCCTCGTTCCAAAGTTTTAAGTA
ATCTTGCAAGTTATGGCAATACTTCTGCTGCGACTATTCCACTTATGCTTGATGAAGCGGTAAGAGATGGCAAGGTTTTG
CCTGGAAATTTAATAGCTAGTAGCGGATTTGGCGCTGGTTTAAGTTGGGGAGCGGCTTTATTTCGTTGGCATGGGC--CT
TGCTCA---------------------------TAAAATTTCTTTTCTTTCTTCAGAGGTTGTATGA---CTGAAGCTTG
GGTTTTTCCGGGCCAAGGGTCCCAAAAAATTGGTATGGC---TGAAACTCTACTTTCTCTTGATGGAGCATCAGAAAGAT
TTGAATTGGCTTCCAATTTGTTAGGTAGAGATTTGTTGGATATTT------GTC------ATGGCAATAGTGATCAGTCA
ACACCTCTTTTTGATTTAAATGACACTCGCAATACTCAACCAGCAATGTTTGTTGTGGAGTCATTATTGATTGACGAATT
AAAAAGGCAAGGATCTGAAGCAAAATTA-GTTGCGGGTCATAGTCTTGGCGAGCTAGTTGCCCTTTATGCAGCTGAAGTT
TTTGACTTTTCTACTGGTT-TAACTTTATTGAGAAGTCGTTCAGAATTAATGGCTGCAGCTGGAGGTGGAGCAATGACTG
CAGTCTTAGGTTTTGATGTGAAGCAGCTTCTCTCGCTAGTACAAAATACTGAAGGGGTTGTAGTGGCAAATGACAACAGT
TCTGATCAAATCGTCTTATCAGGTACCCCAGAAGCAGTTGAAATGGTTGTAGCGCAATTAACCTGCAAGAGATCTGTCCC
TCTCAATGTTTCAGGCGCATTTCACTCACCATTGATGAAAGATCCCGCAGAGGCTTTTGCTAAAGAGATTGATAAGTTGA
TTTTTAATAACGCAATTATTCCTGTTGTCAGCAATGCTGACCCCACGCCAGAAACAAATGGCGCTTTATTGCAAAAGAAA
TTAAAGAAACAAATGATCACTGGAGTTAGATGGCGGGAGACCATGGCTCTGATGATGACTCAAGGCATTAATTCAATAAT
TGAAGTTGGACCCGGTAAAGTATTGAGTGGTCTTGCTAAAAGATCGATGCCAGGAGTTGTAATCAAACAAATTTCTTCTG
---------------------------------------------CTAGGGACCTAGGT----------------ATTGG
AACTTGATTAAAGAATTAAACAATAATTCTAGGGCTCATCTACTGCCTCCAAGGCAAA----------------------
--------------------------------------------------GTTTGGTTTATGCATTTATTAGTTATTGCA
TAGTATTTCCTATCTTTCGAATATTTTTTCGAGGACGTATTTCAGGAATTCAAAATGTGCC-ATTACAAGGTTCTTTAGT
TATTGTTGCCAATCACGCTTCACATTTGGATCCCCCTTTATTGGGCCATGCTTTGGGGCGTCCAATTGCTTTTATGGCTA
AGCAAGAGCTTTTTCGTATTCCCATTCTTGGTTGGATTATTCGTGCTTGTGGAGCTTATCCAGTTAGTAGAGGAGCTAGT
GATCGCGAAGCGATTCGTGTAGCTTCAGAACGACTTCATCAAGGTTGGGCAACAGGGGTTTTTTTGGACGGGACCAGACA
AGAGAATGGGCGAGTGAATAACCCTATGGCTGGAGCTGCTTTGCTGGCTGCTAGAACTAATTCCCAAA----TACTTCCT
GTTGCAATAATCAATAGCCATCGAG-------------------------------------------------------
--------------------------------------------------------------------------------
--------------------------------------------------------------------------------
--------------------------------------------------------------------------------
--------------------------------------------------------------------------------
--------------------------------------------------------------------------------
--------------------------------------------------------------------------------
--------------------------------------------------------------------------------
--------------------------------------------------------------------------------
--------------------------------------------------------------------------------
--------------------------------------------------------------------------------
--------------------------------------------------------------------------------
--------------------------------------------------------------------------------
--------------------------------------------------------------------------------
--------------------------------------------------------------------------------
--------------------------------------------------------------------------------
--------------CACTAGGCAAAGGTATGGCATTGGCAAGATTTGTTCCAATTCATTTGAGAATAGGGAATGTGATAT
CACCACCAGTAACTCGTAAAAAAATTGACTTATTAGAAACAACAAAGCAGGTCCAAATTTCGATTAATACTATGATTGAA
CAGGGTTTAATAGTGCCAAAGAGTTGACTGTGTTCTTTTAATCAATCAAAATTAATTTGATTTCGTGGGGAAAGATATCT
TTAAGATCTTTCCCAGTTGTTACCCAAGCAATTGCTCTAATTAAATCTATATAGTACTTTTTATTGCTTTCTTCTTTGCA
ATATGTTGAGCATGGAACAGAGACTTTCGATAGGCGTATGCCTCTACTTCCAGCAATAATACTTCCAATTAACATCGCTC
TATCTATATGATATTCGCTTGTGATTAACAAAATATGGTTGATTCCATCTTCAGCAAGATCGTCAACTATTGAGGTGAAG
TTACTAAGTGTATCCTTTGCTCGGTAGTCTCTTCTAACAAGAGCAGAATCTATCCCCTCTTCTTTAACCATCCATTGAGA
GTATTCGGGATTACTTCCTCCAGTAATTAATATAGGAAGCTTAAGTCTATTGGCAATCTTCAGACCTAAAAACTCTCTAT
CCAGATCTCCTCCTAAAACAAGTATTAATTGCGGTTTTCTTGTATTTGATGAAACTCTAATTAAAGGCTGAATAGTCCCA
AATAAAATTATTAAGAAGATTCCACTAATTAATCCAAATAGATGAAATCTATGCAATCTCACTATTAAGAATTTACTGGT
GAAATAGGATAGTTTGGTAAAACATCAGCCCAATTACTTTTTATGTCT---TTTTGATGGTTTAATAATGAGATTTCTAT
AAGCTTTACTATATCTTTTGAAAGATCTTCATGGACAT-ATACTGCGGGCTCTA----CTTCAATTCCTAAAGGTAAT--
----AAGAACG---GCTCTTTTAACTCAATAGGTAAAAAATCATCTTGATTTGTTGTAATT---TGATATTTGCCACCTA
TTTTTCCACGCCTTTCGA----GTTTTTTTATAATCCAGAAAGCAT------TTTTCCTTTGCAAATTGCTTAGGTTTTC
TGCAAGTCTAGGAGCCATCAATGAAAAGCTACTTATTCCATCTAATGAACAATCAAGTTGTTGAGCGAGTGTTCTTGCTA
TTGCAACAGTTAGCCGAGTTCCTGTAAATCCCCCTGGCCCTTTCGCAACAGAAATTCTTGCTATTTGAGACCAATATTTA
CTGGGGATCAAGCTTTCAATATAAGTAAATATATTGTTTGATAGCTTTCTACCACCTGGGAAAATTGCATGCTTAATCTT
TCTATTAGG------GTCCTTTAAATCTATTACTGCTACACCAAAATTTTCAGAACTACTATGCAGAGCTAGTAAATATC
TGGCTTTATTG----------ATTAATGGCA---------------------------------TTCTTCATTTAAGTGG
GAATTTCTTTCCCTGGACATAACCGGAGCCATTTACCTTCATCTTCACGAAAACTCTCGCAACTTCTTACATCCCACTCA
ATTGAACTACTTTG--ATTTGGAATGTCTTTAACAATGATATGAATAGCAGGATTGTTACCTTGGAAGTCTGGAGATTGT
GTTAAGTGTTCTACACCATGCTGCCTCTCCACAGCGTGATATGTCTTGCATCTATCTATCCAATGACAGTTCACACAGAT
ACACAT--------------------------------GTTCTT--------------------------------AGAT
GGTTCTAGTCACACAAAATGAAAAGGTGATCAAGCAGTGTTATTAGAATCGCTTTTGAGCAGACTGAAGCCATCTATGTG
GC--CTATTAGTCTTAATCAGCTCCCAGCTGGATCAGCTCTGGTAGGAGGCGCAGTGAGAGATGCTTTGCTTGATGTTCT
TCAGCATAAGCCAGATCTTGATTTAATTGTCCCATCCAAGGCTGTTGAATTTGCTAAAGAGTTTTCG------GACAGAG
A----AGGAGGCAGTTGTGTTGTTCTTGATAAAGAAAGAGATATAGCTCGACTAGTTCTAAATGGTTGGACTATTGACCT
TGCTTGTCAGGTTGGGAATTCTTTGGAAGAGGATTTATGGCGAAGAGATTACACAATTAATGCAATTGCTTTGACTCTTT
CGAATGATCCGATAATTATTGATCCTACTGGAGGCATTCTTGACTTAGAAAAGA-------AAAAACTTGTTGCAATTAG
TCAGCAAAATTTAATAGATGATCCTTTGAGGCTATTGAGAGGGTTCAGGTTGAGCTCTGAGTTGAGATTTGATCTAGATG
AAATGACCAAGAATTTTATAAAAATTAATGCAAA----------------------------------------------
--------------------------------------------------------------------------------
------------------------------------------------------------------------GCTACTTA
AACATGTTGCTCCAGAACGAATTAAAGGAGAGTTGGAGAGATTGGTTCATGGGGACTGGGCTGATCAAGTAATTCTGCAA
ATAAAGAAACTTGGACTTTTAGAACCGTGGCAATCTACTGATCAATTTTTTACTTTTAACAATCAATCTTTGGAAACAAC
TTCTGCTTTCCATCAAAATGAGCTAAAAATTGCTTTGCCTATAGTTCGACTAACAAATTTATTAAGTGATCAAGGATTAA
AAGAGTTAAGTTTTTCTAGAAAAAAATTACAAAATTGTCATCTTTTGCGCTTCTGGCAGCATAAAAATGACGGACTAGCC
TTTGAAACTCTTGATGAAATTGAGCGCCTTCAGTTGCATAAGGATCTAGAAA-----CTTTTTTACCTGCATTGATTTTG
CAATTACCTCAGAGAGACCAGTCAGCTTGGTTGA----------------------------------------------
--------------------------------------------------------------------------------
--------------------------------------------------------------------------------
--------------------------------------------------------------------------------
--------------------------------------------------------------------------------
--------------------------------------------------------------------------------
--------------------------------------------------------------------------------
--------------------------------------------------------------------------------
--------------------------------------------------------------------------------
--------------------------------------------------------------------------------
--------------------------------------------------------------------------------
-------------------------------------------------------------------------------A
ACGCTGGAGAGATAATGCTGATCCTCTTTTTCACCCATCTTGTCCCATTGATGG--ATTTACTTTGCAAGAGATGTTTCA
ATCTCCCAAAGGGCCTTGGATCGGCCAATTAATGAATTTACTTTGTAAGGAAAGAGCCTTTGGAAGGTTGCATAATCGAA
AAGAAGCATTTCAATTGGCTCGTTACTGG----TGGGAACACAACC-AACCTTTTTGTGATTAACTACACATACGG-AAG
TCAGTT--TTCCCCTGATGA-GGTTCTTCTCCTATAGCCCT-TTTGTTCCATGAGTGTTCGTCTTTACATTGGTAACTTG
CCGCAAAACTTGAAGCTCAAAGAGCTTGAAGCACTATTTGCAGGGATTGGGAAAGGGATTCGCTTTAAAGCCGTTTTAGA
CAGAGAAACAAAGGCTTGTAGAGGATTTGGCTTTGCAAATGTTGATGATGAGAAATTGGCAAATGAAGTTATCGAGCAGT
TGAATGGTCATGAATTTAATGGGAATAACTTGAGGGTTGAGCGATCAGAACGTAAGGAATCA------------------
--------------------------------------------------------------------------------
------------------------------------------------AATCATGGTTCAGGAAGACGAAATAACTCTTC
AGGCGCTTCCAAAACAAAAGCAGTAAAACGTAAAGATGTTAAGAAAGTTGTACATAGTGACGCTCCTAATGAACAAGCCC
CTGATCCAAGATGGGCTGGGGAACTTTCTAAATTAAAGGAACTTTTGGCTAATCAGAAAACTGCTGTTTGAGCAAAACTT
AGGCTTGCAATTGCACTGATTGGGGAAAATTTT-----ACTTAG--TTTG--------GG--------------------
------------------------------CTATTAAATAACAGATTGGAATTTCTAGTATTTTTACCCATTTATTTACA
TAAGCTCGATTATTGAAAACGTCATAATCTAGTCTTTCTATTGAGTTTAAAATACCTCTATAAAGCCTTAAAGAGGTCCA
TACAGGCCATCTAGCATCTGAAGAAAGCCATCTAATGCCTGCCTCAGAAGAAGAAAACCATTCTCTTGCTCGCTTTAACT
GAAATGCCATCAGTTCTTTCCACTGTGAATTTATTTTCCCAGCCATTAGATCACTTTCTGAATACCCAAATTTTTTAAGG
TCTTCTTGTGGAATATATATTCGACCTCTTGCTCTATCTTCTCCCACATCTCTAAGTATGTTTGTTAGTTGATTCGCAAT
GCCTAGTGCTACTGCTGCTTTTGAAGGATCTGGCTTCTCACTCCAAGGAGCATTGG------------------------
TATAGGCAGGGTCAAGACCCATTACGTTTTGAGTCATTAGACCAACTGTTCCAGCCACTCTGTAGCAATAAAGCTCCAAT
TCTTTAAAAGTAGAGTATCTGCTTGTATTTAGATCCATTCTTTGGCCTTCAATCATGTCTAGATATGGTTGTATTGATTG
GGGAAAATGTTCAAATGTATCTGCCATCACTGCATCAAGCTCGTCTTTAACTTCTCCTGCAAATATCCCTCTAGTCTTTG
CCTCCCATTCATCTAAGCGATCTGCTAATTCATTGATTGGTCTTTGTTGTGCTTCAGGGCTATCCATGAGTTCATCAGTT
CTTCTACACCACACATAAATTGCCCAAATAGCTTTTCGTTTATTTGGTGGAAGAAGCAGTGTCCCTAGATAAAAGGTTTT
TGCCCATTGGGCTGTTTCTTTTCTGCATATTTCATAGGCTTTATCGAGATCTACAAAAGAATTGTTTTTCATTAACTTTT
GGTTTCGTAATCCACTATTCATTAGCTGGAACC---TAGGCTAATTTCGTTATCATTAATTTTTAGACTTTCCTC--TTC
ATTG----------------------------------------------------------------------------
--------------------------------------------------------------------------------
----------------------------TGTACTTTTTTGGCACATAATTTTCCACTCAAGACAGCGCCTTCCATAGAGG
CCAGATAGCGCTGCATTGTATAGTCCCCTGCGAGGAAAAAGTTTCTAATAGGAGTCTTCTGGTCTGGCCTCAGCTCTTGA
CATCCTGGGATGGCTTTATATACAGAACGGGGTGTCTTAACCACTTTATATTTCCTTATTTTTGCTTGGTTAGAACCTGA
GAAATGATTAGGAAAAAGTTTTCCTAACTCTTTCATTGTAGCTTCTATAATATCATCATCGCTTTTTGATATCCATTCTT
GAGCTGGTGCAAAAACCAACTCAAGCATTGATCGGTTAGGATCTTCATATTCTTTACAAGTGTTGCTCATATCAGCATAT
ACACTCAGTAATTTTGATCGACTAAATAATAAGTGATCAATATTAGTAAGTTTTCTGTCAAACCATATATGAATGTTAAT
TACTGGAACTCCAACTAAGCCTTCTAATTTTCTAAAAGTTTCTAAATTTTTCCATTCTTTTGGTATAAGTAATTTCAGTA
AATCTACAGGTAAAGCACTTACATAGGCATCTGCTTGGATATCTTTTTTTTCTTCACC---ATTTAATCCTCCAACAGTA
AAGCTTTTTACACTAGAGTCTCGATTTAAATTAATTTCTCGTAGAGGACTATTTGTGTAAACTGCACCTCCATGGGATTT
TATATATTCAACAATTGGGTTGCATAATCTTTCTGGCGGTGCGCCATCAAGGAATGCCATCTTAGATCCATCTTTTTCTT
GAAGGAACCGATTTAAAGCTGTTAGCAAGACAGTTGATGAAATTTCATCAGGACCAATAAAGTTCAAGGCTTTACTCATA
GCGATAAAAACCTCATCATTCACTCGTGAGGGTATATTTTGCTTTTTAAGCCATTCAGTCCAAGACAACAGGTCACATTC
TTCTACATATTCTTGGCCACGCAGCATTGCTGGTAAAAGTCCAACACCAAATAAAATTTTTTCAGACCAGCTAAGCATGT
CATTGTTACTCAAAATGGCAGCCACTCCATTTAGGGGCGCTGGTAGATCTGGAAAATCAAATCGACTGTAGGTCCCTGGT
TCTTCAGGTTGATTAAAGATCATCGAATGACTTTTCCATTGCAGTCGATCTTCGATTTCAAGCTCTTTAAATAGCTGAAG
CATATTTGGATATGCTCCGAAAAAAATGTGAAGTCCTGTCTCATACCAATCACCTTCTTCATCCTTCCAAGCGGCAATTT
TGCCGCCAAGTACCTCCCGAGCTTCGTAGACGACTGGACTATGGCCTTGGTCACACAAGTATTTCGCGCATGACAGTCCT
GCTAAACCAGCTCCAGCAATAACAACACGCATACATTTTTTTTATATCGAATGCAACTTTAGTTAGAAAAG---GTGCCT
AAACTTTC---------CTTA----TGTTCAATTCTTTGTTATCAATACTTTTTATCTGCAGCACTTATTTACATG-ACA
GATTCCATTCTT---AAGTGCACTACCAGACACATCAGAATATTTACAGCTAGATGTGAGAACAACGATTTAGTGCAAGA
TTCTGAGCATCTCACACTTGACTTAGACCCTGACAACGAGTTCATTTGGGAGGAATTGGTTATTGGGAAAGTTCATAAAC
GTTTTTCTGAGTTAGTGGACTCATACTCTGGGAAGGACTTAAGTGACTACAACTTAAGGAAGATTGGTTCAGATCTAGAG
GGCACTATTCGGCAACTCCTTCAAGCAGGAGAATTGAAATATAACCCTGATTGCCGTGTCCTTAACTATTCCATGGGATT
ACCCAGAACAAAGGATCTGTTGTGACTCGGCCTCCTTTTAA---AGGTCCATATTCT---GGGCG------TTCGAATAA
GAATTCACAGAGAGATCGTTCTTCTTTTAGGCGAGATAGTTTTGATGAAAATTTGTATG---------------------
-----------------------------------------------------GATATTCATCAAACCCCAAAGGACCAA
AAGCTTCAATTGGGG-----------------------------------------------------------------
---------------------------------GCAGCACAATTAGCTTAAACACAGGAACAAT----------------
---------------------------------------------------------------AGCCGTTCTTGCAGGAG
TTTTGGTTCTGGGCGTAGGTATTGGTAGTGCTATTACGAGTACTACTCAAGGTGGTGAAGGAAATATTGCGAGTCAACAG
CAGTTAGATATGGCGGTTCCTGATCCAGAGTTTTGTAGGCAATGGGGTGCTAGTGCTTTTGTTATAGATATAGAGATGTA
CACCACTCTTAATCCATCAACTAGTTTTGTTACTCAACCTTCCTTGCAACCAGGATGTGTGATTCGTAGAGAGAATTGGT
CTCTTCTTCAAAAACAAGGAGTAATTACGAATGAAGATGTAAGAGAATGCAAGCAGAGAATGAATACTTTTGCCTATATT
GGTTCTATTAGAGATAATCCAACTGTTCGTTGTGTCTATCAAGCTGATGTGAATGATAATAAATTCATAATAAAGGG---
------AGTAGAAGAAGATGGAATTCGCATTAACCAAGAAGCAATTCAATTCTAATTTTTTAA-----------------
----------------------------------AGTTTCTTCTTAACACCAGCTTCTTTATTTCTAAGAGGACTATCCC
AACTTGCAAAAACAGGCAAAATATCTTTTGTAAATGCTTCTGATGCTCTTGATGTATACCTGCTAGGGTTGCTAATTAAT
TTTAATTCTCTTTTTACTTCTAGGTCTGCAATATTAGGTTTGTGAACAGTCCCAGCTGCTAATTCTCGTTCTATTGAAAC
TACCGGAAGAAATGCTGCTCCTAAGCCAGATTGCACAGCATTTTTAATTGCTTCTAATGAATTGAGCTCCATCTCAATTC
GTAATCTCTGAATATCTAATCCAGAAGTTTTTAGGAGTTGGTCAACAACTTTTCTTGTAGTTGATTGAGAGTCTAAAGTA
ACAAAACTGAGACGATATAAATCTTCTTTTGTTAGTTCGTGGTGTCTTGCTAATGGATGTTTAACAGGAAGTACTAATGC
CAATTCATCTGTTGCGTAAGGAATTATCTCAAGTAATTCATGTAGCTCTGCCGGCAGTTGTCCCCCAATTATTGCTAAAT
CAATTTGACCATTGGCAACACTCCAGCCTGTTCTTCGAGTGCTATGAACTTGAAGCACCACTGATACGTCCGGGAACTTT
TGCCTGAAAAGTCCAATCATTCGAGGCATTAAATATGTTCCTGTTGTTTGGCTTGCTCCGATTATTAATGAGCCCCCTTT
GAGGTTGTGTAAATCTTCAATCGCACCACAAGCTTCATCACACTGATTCAGGATTTTTTCACAATATTTCAGTAAAAGTT
TTCCAGCCTCTGTTAATTGAGCTTTTCTTCCCCCTCTATCAAAAATTGCAATTTCTAATTGTTTTTCAAGATTTTGAATT
TGAAGGCTTACTGCAGGCTGGGTTACATAAAGGGTTTCTGCAGCTTTTTTAAAGCTCCCTTCCTTAACTATTGCTTGAAG
GATTCTGAGCTGATCAAGAGTGAAAGGCAGTTCAGCCAT-----------------------------------------
--------------------------------------------------------------------------------
----------------------------------------------AACGGCTGTCTAATTTCAAGAACGGTAAAAACTT
TAGGCTGGACAGTCGATGACTCAGAATCTAATAAT-TATTAAAGTGATCTTCTGCCACAAATGTTTTCAGAAGGTATTCA
TCACAGCAGTTTTGTGATGCTATTGCTTTTGGTTTCTTTTGCAGTGATCCATAGTGGAGGAGCTGCGTTGAGAGTAAAAG
CAGAATCCCTTATAGGGCCTAGGGCATGGAGGCTCATATTTGCTTCACTAAGCATCCCTGCTGCTGGAGTATTAATCATT
TATTTCTTAGCTCATAGATATGATGGTATTCGACTGTGGAACTTACAAGGAGTTCCTGGAATGGTTCAAATTGTGTGGTG
CTTGACTGCTTTGAGTTTCTTGTTTTTATACCCTGCTACCTACAACCTTCTTGAGATTCCTGCTTTGGCAAAGCCTCAAA
TGAGACTTTATGAACAAGGGATCATTAGAATTACAAGACACCCGCAGGCAGTTGGTCAGATTATTTGGTGTTTTGCTCAT
GGTCTTTGGATTGGAAGCAGCTTTATGATGTGTACTTGTTTTGGTTTGATAGGGCATCATTTATTTGCTGTTTGGCATGG
AGATAAAAGATTAAGAGAAAAATTCGGCGCAGATTTTGAGGAACTTAAAAGAAATACTTCAGTCATTCCTTTTCTTGCGG
TCATCAATGGACGACAAACATTAGAAATTAAAGAATTTCTTAGACCTTCCCAATTTGGAATTTGCATTGCAGTAGCTACG
TTTTGGTGGGGGCATCGTT------TTATCTCCTTTGGATCAGAAGTATTTCTCTCTTCCAAGTTGTCAGAACTACTTGC
CTGAAATGCCTACACT----CACAAGGACCTGAGAATACAGGATGCTATCGGCCGCTGAAATCGCATGGTTAATACCTTT
GCTCCCTCTCATCGGGGCGGTGTTATCAGGATTGGGATTAATTAGTTTCAACCGAGAAACCAATCGGTTGAGAAAGCCTG
TCGCAATAAGTTTGTTGACATGTGTAGGGGCTTCAGCTGTATTGAGTTATGCAGTTCTTTTAGAACAAGTTTCTGGGGCC
CCTCCAGTAGAGCATCTTTTTATATGGGCTAGTGCTGGAGACTTCAGTTTGCCAATGGGGTATGTAGTCGACCCTTTGGC
TGCGGTAATGCTGTCTTTGGTTACCACAATTGCCCTTTTGGTAATGATTTATTCCCATGGGTATATGGCTCATGACAAAG
GATATGTGAGATTTTTCACCTATTTGGCATTATTTAGTAGCTCAATGCTGGGCTTAATAATTAGTCCAAACTTGCTTGAA
ATATATGTTTTTTGGGAATTAGTTGGAATGTGCTCATATCTTTTAGTTGGGTTCTGGTATGACAGAGATGGTGCAGCTCA
TGCGGCTCAAAAAGCTTTTGTTGTAAATAGAGTTGGTGATTTTGGACTTTTACTTGGGATTCTTGGACTGTTTTGGGCTA
CGGGAAGTTTTGATTTTGATGGGATAGCTACAGGTCTGGCTGATGCAACTGCTTCTGGCAAT---GTACCTGTATGGGCG
GCCTTATTGCTTTGTTTCTTAGTCTTTATGGGCCCTATGGCTAAATCTGCTCAATTTCCATTGCATGTTTGGTTGCCAGA
TGCCATGGAAGGGCCAACACCTATCTCAGCATTAATTCATGCCGCGACCATGGTTGCAGCTGGGGTGTTTCTTGTCGCGA
GACTTGAGCCTCTGTATAGCCAATTCCCTTTTATTGGACTATTAATAGCCATTTTTGGAACAATTACATGCTTTTTAGGG
GCTTCAATTGCTTTGACCCAGATGGATTTAAAGAAGGGTTTAGCGTATAGCACTGTTTCTCAGCTTGGTTACATGATGCT
TGCAATGGGTTGTGGTGCGCCCATTGCGGGGATGTTCCATTTGGTCACGCATGCTTTCTTTAAGGCAATGCTTTTCTTGG
GATCAGGTTCGGTGATTCATGCAATGGAAGAAGTAGTAGGGCATGAACCGATTCTTGCTCAAGATATGAGACTAATGGGT
GGTTTACGCAAAAAGATGCCTATTACTTCAATGACTTTTTTGATTGGATGTGTTGCGATTAGTGGAATTCCTCCTTTGGC
TGGTTTCTGGAGTAAAGATGAAATACTTGGAGAGGCGTTTAATACATTCCCAATCCTTTGGGGAATTGGCTTCCTAACTG
CTGGGATGACAGCCTTTTATATGTTTAGGCTGTATTTCCTTACATTTGAGGGTAGCTTTAGGGGAGATAATGTAGAGCTT
CAAGAGGAGTTATTAGT---------------TCTTGCAGG---AAAAGATAATGAAGAGCAAGAAGATCATCATTCTGG
TTCAATTCACGAATCCGCTTGGCCAATGACAGTGCCATTAGTTGTTTTAGCTGTGCCTTCTGTGATTATTGGCTTTTTAG
GTACTCCATGGAATAGCAGTTTTGCAAAATTACTTGATCCAACAGAGGCAATTGAGATGGCAACTAATTTTAGTTGGGGG
GAATTCCTTCCTCTAGCCTTAGGGTCTGTTGCCATTTCAATCGCTGGGATTTCCTTGGCAGTTTTTGCTTATTTCTTGAA
GCGAATCGATTTAGCTACAAACATTGCACAGAGATACCCAGCAATTAATGCTTTTTTATCGAACAAGTGGTATTTAGATG
ATATTAATGAAAGGATTTTTGTTCGTGGGAGCAGAAAATTAGCTCGTGAAGTTTTAGAGGTGGATGCCAAGGTTGTTGAT
GGAGTTGTTAATTTAACTGGGCTTTTAACTTTAGGAAGCGGAGAAGGATTGAAATATTTTGAGACTGGCAGAGCACAGTT
TTATGCACTCATTGTCTTTGGAGGAGTAATAGCACTAGTAGCTCTTTTTGGAGTATTGGGTACTTAACTTGC----TTAA
ATTTGTTA---GTTGTGTGTGTCATCCCCTATCGA-TTGGATGCGATGTCTCTAAGTATTTCTACACTCCAAAAAGTGGT
GAAGATTTAAG-CAGTGTTTGAATGTACGC-CAATTTCAATTTTG-----------------------------------
---------------------GCAACTTTTTCTGGAAC------TGTTCCAGAACCAATTGAGGCAGATTTTCCTTGGTT
AAGTCTTTCTATTCTTTTCCCAATATTTGGTTCATTAGTTGTTCCATTTATTCCTGATAAAGGAGATGGGAAAACAGTTC
GATGGTATGCATTAGGGATTGCGTTAGTAACTTTTTTAATAACTGTAGGTGCTTACTTAAAAGGATATGACCCATCCCAG
GAAGGTTTGCAGTTGGCAGAAAGGGTGTCTTGGCTTCCTGATTTAGGTCTCACATGGGCTGTAGGAGCAGATGGACTCTC
CATGCCTCTAATACTTCTGACTAGCTTTATTACTGCATTAGCTGTACTTGCAGCATGGCCTGTCAGCTTTAAACCTAAAT
TGTTTTTCTTCCTCATCTTGGCAATGGATGGAGGTCAGATAGCAGTATTTGCTGTGCAAGATATGCTGCTTTTCTTTTTG
GCATGGGAGCTTGAACTCTTGCCTGTTTATCTTTTGCTAGCTATTTGGGGAGGAAAGAAAAGACAATATGCGGCTACAAA
ATTCATTATTTATACAGCTGGTAGTTCGCTTTTTATTCTTCTTGCCGCTTTGGCAATGGGTTTCTTT---GGAGGAGGAA
CGCCAAACTTTGAATTTACTCATCTCGCCAATCAAGATTTCGGTACAGGATTTCAATTGTTGTGTTATGGGGGCTTACTA
ATTGCTTTTGGGGTGAAACTTCCTGTAGTGCCTTTGCATACTTGGTTGCCTGATGCACATGGAGAAGCAACAGCTCCTGT
TCATATGCTTTTGGCAGGTATTTTGTTGAAGATGGGTGGATATGCCCTTTTAAGGTTTAATGCACAATTGCTCCCTGCAG
CACATGCACAATTTGCCCCTTTGTTAATTGTGCTTGGGGTGGTAAATATTATTTATGCAGCGCTGACATCTTTTGCGCAA
AGGAACCTGAAACGAAAAATTGCTTATAGCTCTATTAGTCATATGGGATTTGTTCTTATAGGCATAGGTAGCTTTAGCTC
GCTGGGAACAAGCGGAGCAATGTTGCAGATGGTTAGCCATGGCTTAATTGGTGCAAGCTTGTTCTTCTTAGTCGGAGCTA
CTTATGACAGAACAAGAACTCTGCAACTCAATGAAATGGGAGGGGTTGGCCAAAAAATGCGCATTATGTTTGCTCTTTGG
ACTACATGTTCATTGGCTTCTTTGGCATTACCAGGCATGAGTGGCTTTGTTTCTGAATTAATGGTATTTACAGGTTTTGT
AACCGATGAAGTTTATACACTTCCTTTTAGGATTGTGATTGCAGGCCTTGCTGCTATTGGAGTTATTCTGACTCCAATTT
ATTTATTATCAATGCTTCGAGAGATATTTTTTGGCAAAGAGAATGTTGAGTTTCTTTCTAATAGGGAATTAGTTGATGCA
GAACCTAGAGAGATTTATGTAATAGGTAGTCTGCTTGTCCCGATCATTGGGATAGGTTTATATCCAAGGATTATGACTGA
GACTTATATAGCTTCTATAGATGGTTTGGTTGAAAGAGATAAGATTGCTATTGAACAAATGCTTAAACCATCAGAAACTA
TTTCTTCAAATAAGAACTTGTCATTAATAACTAGCTCTACGCCAAGTTTGAC----------------------------
--------------------------------------------------------------------------------
--------------------------------------------------------------------------------
--------------------------------------------------------------------------------
--------------------------------------------------------------------------------
--------------------------------------------------------------------------------
------------------------TCCTTATAAAGTAAGGAAAAGCTGACAGAAAACTTCTAATTTTTTTAATCCTTGCT
TATTGCATTTCAATAATCCATTTATTAATTTTCTATTGTGTAATTTCTTTGTAATGCAAAAGATCAACTTGAAAGCAATC
AATTTTGCCGTGATGTTTGTTTTGGCTCTTTTGATGGTTTATTTCACCCTTGAAAATACTTCTGCAGCGACTGTAAATAT
TGCTCCTGGTGTTTCAGGGTCCCTGCCTATAGCAGCATTGGTATTAATTGCTTCTGGCCTAGGTGCTTGCGGAGCATGGC
TTTTTGCTGGTTGGAGTGACAAATTACGAGGTGATGAAATTCGTGAGTTGGAAGATACCAAGAATCGAATTAAGGAATTG
GAGTTGGACTACAACCGTCTAAAGGCAAAGCAAAATAATCTTTTGCCCTTTATGAGTTTTTCTGGCGAGAAGGAATTAGA
GATAGATAAAGATGCCGCATAAATAATTGGTTCTTTAAAGTTTGTATGGCGCATACTTCCTTCTCTCGTTAACTTTCTCT
AAGAGTCATCTAGTCTTTGCCGATTGACGGATTAAAAACAGCAC------------------------------------
--------------------------------------------------------------------------------
-------------------------------------------------------CACAGTCA-----------------
--------------------------------------------------------------------------------
------------------------------------------------------------------------------GG
CGCAAGGCTTGCCATTCGCCTAATACAAGATGCTGTAGAGAAAGGTGAAATTGACCCTTGGGATGTTGATGTAATTCCAG
TGATTGATGGTTTTTTAGATCAATTAAGGCAGAAGATACAAAGTCCAAGAAATATTTCTTCTTCAATAGCCTATAGGGGG
GGTACCTTTGA--------------------------------------AAAAGATTTATCAGATAGTAGTGAGGCATTT
CTTGCTGCTTCTGTCTTAGTTGGCTTGAAAGCTGAAATTCTGGAATCGGAAACTTTCCCTCCAGAATCTGATTTCGACGA
TATGGATGAT------GGTAGTTTTGCTGACCAAGAATGGATTGATCCTAAATTAGATCTTCCCAGATATCCTGAACGAC
ATTTATATAGACGACCAGTTGCGCCCCCTCCACTGCGACGATCAATCTCTTTAGCAGAATTAATTGAGCAATTGGAAGCC
ATTGCAGAAACAATAGAATCTGATGA---ATTAAATATTCGAAGGAAAAGACGGGAAAAGAGATTTAGTGATAAACAAAT
AATTCAACAAGTCAGCTCACTGGCACATCGCGAAAAACTTCCAGAGACAACTGCTGCATTGGGGGTTTTTTTGAATAGTT
GTGAAGAAGCTCTTAATTGGGTAGATTTTGAATTCTTGGTCGAACTATGGAAAGGTATAGCTAGTC---AGGAATTAGAT
TCTGATCGCGTTGGCGTTTTTTGGGCATTGTTATTTTTATGTTCTCAGGGCAAAGTTGAGCTTCAACAAGACAATTCTTT
ATTTGGCAAGCTAAAGCTTAAAAGGATTCTCGCACCTGGAACTATTGCTCAACTACCTCTGAAAACATTTGACGTGACAG
CTGTTGCTCCGGCCGCGGCTTAGTAGT--AGGTGTAAATATCAGTCTATTTTGTCTTAGTTAATGAGGG-ACCTAAAACG
CCTATGAAGGCGATGATCTTGGCTGCAGGCAAAGGAACACGAGTACAGCCAATCACTCATGTGATTCCAAAGCCAATGAT
TCCAATTCTTCAGAAACCCGTTATGGAATTTCTGTTGGAACTTCTTAAGGAGCATGGTTTTACAGAAGTCATGGTCAATG
TTTCACATTTGGCTGAAGAGATTGAGAATTATTTTAGAGATGGACAGAGGTTTGGAGTTGAGATTGCTTATAGCTTTGAA
GGACGTATAGAAGATGGAGAGTTAATTGGAGATGCTCTAGGCTCTGCTGGCGGGTTAAAAAAAATTCAAGATTTCCAGGA
ATTTTTTGATGATACTTTTGTTGTTTTATGTGGCGATGCGCTTATTGATTTAGACCTTACCCAGGCAGTTAGACGGCATA
AGGAGAAAGGAGCCTTAGCAACTTTGATCACTAAGAGAGTTCCTAAAGAACAAGTCAGCAGTTATGGGGTAGTGGTGACT
GATGAAAATGATCGAGTTAAAGCATTCCAAGAAAAACCATCCTTAGACAATGCATTAAGTGAGACTATTAATACAGGCAT
ATATCTCTTTGAACCTGAGATTTTTAAACATATTCCCTCAAATAAACCGTTTGATATTGGTTCGGATCTCTTCCCTAAGT
TAGTTGAAATGGAGGCTCCTTTCTATGCTTTGCCAATGGACTTTGAGTGGGTTGATATTGGGAAGGTACCAGATTATTGG
AGAGCTATTAGGAGTGTCCTCTTGGGAGACGTTCGCCAAGTGGATATCCCAGGTAAGGAAGTGAGG--------------
---------------------------------------------CCTGGAGTTTTTACTGGACTTAATGTTGCCGCAAA
TTGGGACAAGATAAAAGTTGATGGCCCTATTTATGTAGGCGGCATGACAAGAATTGAAGATGGTGTAACCATTATTGGAC
CTTCAATGATTGGACCTAGTTGTTGTATTTGCGAAGGAGCTACTATTGATAATTCAATTATTTTTGATTATTCACGTATT
GGCTCAGGAGTTCAGTTGGTAGAAAAACTAGTTTTTGGCCGATATTGCGTAGATAAAAATGGCGATCATTTTGATTTGCA
AGAAGCAGCGCTAGATTGGCTAATTACTGATGCTAGAAGGCAAGACTTAGGAGAGCCCTCTCCGCAGCAAAAGGCTATGG
CTGAGCTTCTAGGAACAGACCTTATTGGTTCAATTTCTTGACATTGGCTTGATCAAGGATTTGCGGGATCAAATGTTCTG
CTCTTATAGCCATTATATGAACTCCTTTCGTTATCCCTAAGAAACTTTTCACTTGCTCCGCTGCGATTGTGATTCCTTCT
TTTATTGGCTCATGAGCATTGTCTAATCTTGCAAGAATTGAATTGGGTATACATGCACCTGGTACGACTTTGTTGATAAA
TGCAGCATTTTTTGCAGATTTCAATAAGAAAACTCCTGCCAGGACAGGGAATTCAAGAGGGTCTGCAATTTCTTTGGAGA
AACGTTCTAACACTCTTGAGTTCATAACCATTTGAGTCTGTAAGAATTGCGCTCCAGCAAGCTTTTTTCTTTCCAGTCTT
TTGAGCAGGCTATTGAGATTCTTACAGTTGGGGTCAGCTGCTGCACCTGCAAATAATGCAGTTCTTCCATTAGGTAATTG
CCCTTGCACAGGATCTTCTCCTCTATTTAATGCAGCAACTTGCTTTAGTAGTTGTACGGATTC-----------------
--GAAGTCATGAACAGGCCTAGCATTTGGTTGATCACCAGCTTTGACAGGATCTCCAGTAAGACAAAGCACGTTTTTAAT
ACCAAGAGCATGCGCTCCAAGTATTTCCGCTTGTAAACCGATTCTGTTCTTATCTCTACATGCTATTTGAAGTACTGGTT
CCAGGTTTGCCTCTAAAAGTAATTTACAAACAGCAAGACTGCTCATTCGCATAATTGCTCTACTCCCATCTGTCACGTTG
AGGGCATGAACCCTGTCGGAAAGTTTGGAAGCCATTGCAATGGCATGTGATGGGTCCCCACCTCGAGGGGGCATTATCTC
AGCTGTAATTGCTGCGCCTTCGGATTCGAGGGCATATTGAAGAACAGAATCCAATTGTTTT-----CTAATGAGATAATT
ACTATCGCTTATCAA-----ACAGCCTAGTTTGCGTAATATGAATTAAATGAGTT-TGTAGGGAGGGCATGTTTTCAGGG
GATTTCGCTAATTCAGGTCAAATGTCACTCTCAGCTAGAGAGATGGAGATTATTGACTTAGTTGCTGATGGCTTAACAAA
TCAAGAGATAGCTCAAAGGCTGACTATTAGTAAAAGAACGGTAGATAACCATGTGAGCAATATGTTTACTAAAACAGGGT
CTAAGAATCGGGTAGCTCTTTTAAATTGGGCTATGGATCATGGGAAAATTTGTCGAGATGGCTTTAATTGTTGTTCTTTG
CCTGACGAGGACGATCCCTAAGCCAACGATTCTTAGAAGTTTCTTTA---ATAT----TGGATTCTGGTAGGTCCATTAA
GGAATATTCATCTTTTCGAAGATCAAGGAGCTCTGCATATGCAATACAAGCCTCTATGTCATTGCATGAGACGCGAAGAA
TACCGTCGATGTCATATAAACCAAACA-----------------ATTCCGACTCTCCTCAGCTTTTGCTGATTGATGGCC
GATAATTACTCGACTTGAAATATAAAGACAATCTAAAGTAC---TTTTGCTCTTTTTTACAAATCTGCCAATTTTTTGCG
ATCCTCTTG--AGGCCATTTAGATAAAGGAAATTTTGCGAGGGCAGCATTACTCCATTGCTTTTGCCCGGTCAATTCTTT
GCCACACCAATCTGGAATC---A---TTACATCCAATTCAGGCGCTTCTAATTCGACTTCAGCAATAACTAAAGGCGAGT
TTTCATTTTTAAAGCAATCAACTACCCAAGAGCCTGGATTGAGATCAAGAAGATATCTCTGCTTGATGAGCTTGTAGTTG
AGTAAATGCCA-AATTGATTCAGCATCGTGAATAGGAATCTTGTATTCAAATTCATGACTTTGCATTCCCCCCTTAGAAT
TTTTTATCGTTATATAAGATCTTTGA-----TTGTTAATAATCCTGATTCTTGTAATCCACTCTTGAAAATCAGTTGA--
-CAGGTAGCCTTGGCGAATTTTTATGCATTTTTTTATCAATACTTGCCATTCTTTATTCTTAACAAGAAACCTTCTTTCC
GTTTCAATGGACAT--TTATTTGTTGTCTAGAAAAAATTATTTTGATTTGA-CAAACTACCTGCCCAATGAAGCTTTTGA
GTAAGAGTTCTGTAATAAGAAGGACTTTGATCCAGTATTAACATTTGTGCGTGATGCC-TAGCTTTTTGAATTAAGCATT
GATCTCCAGGTTGAATCAATTCACTACTCACTCCGTCTTGCCATAGTTTTACTCGGCGGCTTAGATCTCCTATTGGCTTA
ATGGTTAGTTTTGAACCTG-AT--GGTACAACTATTGGCCGACTAGACAGACTCATAGGACATATTGCACTAACAACTAT
TGCTTCAATTCCAGGATGAAGGATTGGCCCGCCAGTTGCCATTGCATAAGCAGTGGACCCTGTAGGGGAAGAAATAATTA
GTCCATCACCTTTATATCGATCGACTGCTTCATCGTCTATAAGAAGCTCTAGAGAACATGTCGGAGAGGTTTCATCATGG
TAAGAGCGAAAATAAAAATCATTTAAAGCCCAATAATTTTTTCCTCCTTTATATTTATTGCTTTTATCTGAGT-------
----------------------------------------------------TGCTAAGGTTCGCTTGAAGCATCATTCT
TCTTTCAATTGCGAACTGGTCCTCTCTAACCCTTTC---CCATACT--TCGTCATTATTTAATAGTGATTTATCATGAGT
AAGGAATCCAAGGTTACCTCCAACATTAAAACTTAAGATAGGTATTTGATGGATTGCTAGATGTCTAGCTGCACCAAGTA
CTGTTCCATCACCCCCAAGCACAATAGCTAAGTCAGGCAA---CTTGG----GTTTCGACGTAGATATTGCTTT-TAATT
GATTTGTGTCAATGCCACTTTCAAACTTAATT------------ACTTCTATTC------CTTTAGAATGAAGCTTTTCA
AAGCAAAGCAATGATTCTTCTAAGGCATTCTTACTTTTTGCCTTATAAATTATCCAAACTAAATTAAGATTCATAATCTT
AATTTATTACCATTTTAATAAGTTAAAACTCTCCATATCAACAGTGGTTCTATTACGATATAGAGAGATTAGGATTGCAA
GACCAACTGCGGCTTCTGCGGCTGCAACAGTGATAACAAAAACTGTAAAAACTTGGCCTCTTATCAGATTCCCATCGATA
TATGCTGAGAAAGCCATAAGATTAATATTTACTGCATTGAGCATTAGTTCAATGCTCATTAAAACTCTGACTGCATTTCT
ACTATTTATAAGTCCCCAAACTCCTATGCAAAAAAGTACTGAGGCAATAATTAGATAATCTTGTAATGGAATCGAATCAG
AAGTAAAC----------------ATTTATTCAGATGATTG---------------------------------------
---------------------------------------ATCAAGTAAGATTTGCTCGTTTGAC--TTTTCAATGAGGCT
TTGATTAACAGAATCTCCAGTGCCTATATCACTTATTA------------------------------------------
--------------------------------------------------------------------------------
------AAACATCTCTTCTTGCCAAAACTATAGCTCCTATCATTGCCATTAATAATAGAACTGAAGCAAGTTCAAAAGGT
AATAGATAGTCAGTGAAAAGATGTTCCCCTATCCTTTCAGTAGATAATTCACCGATGGAATTT---GGTCCAGGGAAGAT
CCATGGAGTTGTTATATCAACACGAAATAAAAGTATTAATAAACCTGTGCATACTCCAGCAGAAAGAATTTTTCTAGTTC
TTAATGCTTTGATTGGTTTTAATTCTTCTTTTTTATTTACCAACATGATTGCAAAAAGTATTAAAACATTTACAGCCCCA
ACGTAAACAAGGATTTGTGCTGCAGCTACGAAGCTGGCATTTAATAAAAGATATAATCCAGCTACGCCCATAAATACCCC
TCCAAGTAAGAATGCAGAGTAAACAATGTTATTGAGCAATACAACCCCTAAGGATCCTCCAATTACTATTAATCCAAGGA
TGAGAAAACATATTTGCTCTGTGCTAGTTGATATTGACATTAAGGTTTATCTCCTTCCTTGAAA------TTATTAGA--
--ACTAGATTCCATTACTTTCTTATCTGTTGTTTCAGC--TTTCATCCAATCTAAGACCTCTT----------CGGGTAG
TTTGCCTGCTCGAGGCTCTGTGGGCAAAACTTCATGAGGATCAAAAACTTTTTCAGGTAGATATGCAAATTCTCGCAAAG
ACTTAACTGATGGATCTGTAGTAACACTTGTAGGCAACCTGCCTAATGCAACGTTATCAAAGTTCAAGCTATGTCTATCA
AATGCTGCTAGTTCATACTCTTCAGTCATTGAAAGACAATTTGTTGGACAATATTCAACACAATTTCCACAAAAGATACA
TACTCCAAAGTCAATGGAATAATTTCTAAGCTCTTTTTTCTTGGTTTCTTTATTCATTACCCAGTCAACTACTGGGAGAT
TGATTGGGCAGACTCGGACGCAAACTTCACATGCAATGCATTTATCAAATTCATAATGAATTCTTCCTCTGTACCGCTCT
GATGGAATTAATTTCTCGTAAGGGTATTGAACTGTTATCGGTCTGCGACCCATGTGGTCAAAAGTAACCGCTAGACCTTG
TAAGAGGTACTTGCCCGCACTGATTGCATTGCGGGTGTATTCAGTTACTTGTTGAAAGAACCCAGCCATTTGATTCTCAA
CTATGTTTGCACCAAGAAGGCATGTTTAAATTTTACA--AGCTCTTTCAAATTCATCATAGGTATTATTG----------
--------------------------------------------------------------------------------
--------------------------------------------------------------------------------
----------------------------------------------CTTAAACAAGCATTATTAGCCGCCAAAGGCTATA
GGGAATGCAAGTTTCAGTCCTGCAGTCACAAGCAAATTGACTAAACCAATTGGAAGTAAGAATTTCCAGCCAAGATCTAA
CAATTGATCAATACGTACTCGAGGAGTAGTCCATCTAAGAAGTATTGCCAAGAAAACCAATAAATATGTCTTTAGTATTG
TCATTACTATTCCTATGGAACCTGTAAAAACTTGTATTAAAGGTGCGTCGATATTTTGACCAAGGAATTTAGCTACCCAT
TCGACAGGGATTGGGAAGCCCCAGCCTCCTAGATAGAGCACTGATACTAGCAATGCTGATAATACGAGATTTATATAACT
GCCAAGATAAAAAAGAGCGAATTTCATACCCGCATATTCTGTTTGATATCCGGCTACTAGCTCTTCCTCGGCTTCTGGTA
GATCAAAAGGTAATCTTTCACATTCTGCGAGTGCGCATATCCAAAAAATTAAAAATCCGATAGGTTGCCTCCATATATTC
CAACTTAGAAAGCCAAAACTATTTTGTTGATTAACTATGTCAATAGTGCTTAGGGAATTACTCATCATTACAACTGCTAA
TACTGATAGAGCCAGAGGGATCTCATAACTTATTGATTGAGCGGCAGCTCTTAATCCTCCCAATAAAGAGTATTTATTAT
TTGATGCATATCCGCTCATTAATAAACCAATTGGTTGAATACTACTTAGAGCTATCCATAAAAAAATACCTATCCCAACA
TTGCTAATCAGCAAGTTTTGCCCAAATGGAATAATCAGCCAAGAAAGTATTACTGGAACTAATACTAATATTGGACCCAA
TGTAAATAATAAACTATCGGCTTTTGCTGGTATTACATCTTCTTTAACTAGTAGTTTCAGGCCATCTGCCATTGGCTGGA
GAATGCCCAATGCTCCCGCATATTCTGGACCAATTCTTTGTTGCGCTGCTGCGGAAATCTTTCTTTCTAGCCAAACCGTT
ACCAATACTCCTATCAATGCTGCCGTCAATACCAAAAGCATTGGCAGTGGTAACCACAGGATATGAGCAAGTTCTTTGGA
TAGTCCAAACCCTTGAAGGATGCTGTTGAACCCAACTTCAAGATCCAATTCTGTATT-----------------------
---------------------------------------------------------------CAATACAGTTCCTAGAA
CTATTC--CAAGGGTAGTGAACATTTCTCGTAGGTACTGAG---------------------------------------
----ATTTAATTTAGTCGTATTAATTATT------CGACCTTTCGTCTAAAGGGATCCACGTTCGCTTTTCCTCCCCTGT
ATATATTTGAGTAGGTCTAAATATCCGATTGGCACTTAGTTGTTCGCGCCAATGAGCCAACCATCCTGCAACTCTTGAGA
TGGCAAAGATAGGGGTAAAAAGATCTTTGGGAATTCCCAATTTTCTGTAAACAAGACCTGAGTAAAAGTCAACGTTTGGA
AATATACCTTTGGGACCTAAACGAGTAGTTGCTTCTGCTTCAACTGCTTTGGCCACATCGTACATTTCGTCTTTACCAAA
TCTCGCAAATAATTCTTCTGCGAATTCTTGCAAAAGAGTGGCTCGGGGGTCTTTTACTTTGTACTCACGATGGCCAAAAC
CCATTATCTTGCTTTTATTTTTTATCGCATTGTCTAAATATGGTCCTGCTTGGTCAGGAGTTTTGATTTCTTCTAGCATC
GCTATCACATCTTCATTAGCGCCTCCATGTAAAGGACCAGCTAGTGTCCCTACTGCTGAAGCTATTACTGCATAGGGATC
TGTCAGAGTGCTTGCCGTAACGCGCGCGCTGAAAGTACTGGCATTAAGACTATGTTCAGCATGCAAGATTAAACAGCGGT
CTAATACTCTGGCAGCAAGAGGGTCTGGTTCTTGCTCAGTAAGCATATATAAGAAATTAGAAGAGTAAGGCAAATTATCT
CTTGGCTGTATTGGGTCTTGACCCTTTCGAATCAATTGAAAAGCTGCAACCATTGTTGGTATTTTTGCGATTAATCTCAC
TACTGCGTCATATACATATTGAGGATCATCAATAGCGCGTCGTGAATAAAAAAGACCTAATGAAGCGGCACTGGATTGCA
ATGCATCCATAGGATGTCCAGACTCCGGGAAACATTTCATCATGTCTCGGACTCGAAAACTAAGTCGACGGTGCATTTGG
ACTTCCTTTTCGAAATTTCTTAATTCATCGGGGTTTGGAAGATTCCCCCAAATCAGTAGATAAGTCGTTTCCAGAAAGCT
ACTTCTTGCGGCCAGCTCATCAATTGCATACCCTCGATATCTCAGATGCCCTTCGTTCCCATTAATCTGACAAATGGATG
ATTGGGTGACAGGGACTCCCTCAAGCCCAGGTCTTAAAACCATAGTGTTTCTT---------------------------
--------------------------------------------------------------------------------
--------------------------------------------------------------------------------
--------------------------------------------------------------------------------
------------------------------TCTTGACTATTTTCTATGGC-TGAGCTCCTCCAGAA--------------
--------------------------------------------------------------------------------
--------------------------------------------------------------------------------
--------------------------------------------------------------------------------
--------------------------------------------------------------------------------
--------------------------------------------------------------------------------
--------------------------------------------------------------------------------
--------------------------------------------------------------------------------
--------------------------------------------------------------------------------
--------------------------------------------------------------------------------
--------------------------------------------------------------------------------
--------------------------------------------------------------------------------
--------------------------------------------------------------------------------
--------------------------------------------------------------------------------
--------------------------------------------------------------------------------
--------------------------------------------------------------------------------
--------------------------------------------------------------------------------
--------------------------------------------------------------------------------
--------------------------------------------------------------------------------
--------------------------------------------------------------------------------
--------------------------------------------------------------------------------
--------------------------------------------------------------------------------
---------------------------------------------------TCTTTATATATAAACATACTTCCAAATAT
AAACTTTATTCGCGAAGTTCTAGATGGCTTTCTCAGACACTCTGATACTGCTGTCCATATAGCCCTAATTTATTGACTTA
TAAAAAGCTTATCTCTTGAAATACCAGGGTGTTAAATTTCCCCATCATTTTGTCTATCACCATTATCTTTGCTATCAAAG
GCATTCTAAGATTATGTGAGAATACTCTTATGGGAACCGCGATTCCATTATGCAAAAAATATAAATCAACCTAGTAAAAG
CTTTGCATGAAAATTAATTGTCTGTTCTATGTCATCTTTTGATGCCCCTATAGAGATGGCTATGCTTTTAATATTTTGCT
TGAGTGAGTGACCTATTACTGCCTGGAGAAGCTTCCAAGGTTTCCAGTCGCTAA--------------------------
--------------------------------------------------------------------------------
--------------------------------------------------------------------------------
--------------------------------------------------------------------------------
----GTATTTTTTGGGATGAAGTAGGACCTAGAAAAACTTGCTGATCAAAGTAATTTCCGTCATTAGAAATCAAGTTCTG
AAATCTTTTATTGTTATTCGTTAATGAATTAACTTGCAGCCTTTGTTCTAAAGCGGCAATATTGTTACCCCACCAATTAC
TTTCATTCTCTTGAGACAATATTATTTCAACATTATTGATTATATTGTCATATTTACCAGATTTATTTATTGCTAGTTTT
GACCAGACATCTATTTTCTTTTCCTTTAAAGCAAGTGAACTTTTAGAGAATCCATTACTTCTTAGAGATTTATCTATTTC
TAAATCCTGAGAATTGTCTTTAGTCCCTATAATCCATCCAGCATCCTCATTAATCCAGACTAATGGACCTTTTTCAGAAT
TAGTTATTCTATTTATAGCAGTAGAATCTAGATCATTGATGTATTGCCTTAATATAGGGCCTAATAACTTTGCTTCTGGG
TCTTCACTAGCACTATCTATTAATTTAAAGGGTTCACTTAAGATAGCTATATCTTGAATAGGTCCTCCTGAACCATTGAC
TAAGCTTATTGCAGATTCTCTTTGACTTTTAATCTCCGTTCCGCTCTCTTTAAATTTAAATAACCCATCTAATAATAATT
CAGGACCTTCAGCCTTAATTGACGCTACAAGCCTTTCTAAGGAATTTTTCTGAGTCAGAGATTTTGGTAAATCAAGCAAG
GTTTCAAGTGCTTCTTCAGAAGCATTAATGAGACCTATGCCAGTATTCATTTTTTCAATTGATTGAATAAGCTCTTGATC
ATTTAGTTGACTTAATTGTGGATCTTTTGAAGTATCTATTGCTTTTTTCAGGATTACCTTTTCCGATGAAGCTAAAACCA
CTTTATCTTCTACAATTGTAGTTGAGATCTCTTTTCTCTTTTTAGGAAATAAAGGGTCGTTATAAGAATAAATCTCAAAA
TTATTGTAATTTTCTTGCAACACATCTTCCCCATCTAAAACTTTTTTATCCCAAAAACTTTTCATAAATGATGAAGGACC
TTCTTTGTCATCACCTTGAATAGCTAATAGCCAGCCAAAATGTTCTTGCTCTCCATTAACTTTAATAATTGATAAACTAA
ATTTAGGATTAACCCATGACGATAAG------------------------------------------------------
--------------------------------------------------------------------------------
--------------------------------------------------------------------------------
--------------------------------------------------------------------------------
--------------------------------------------------------------------------------
--------------------------------------------------------------------------------
--------------------------------------------------------------------------------
--------------------------------------------------------------------------------
--------------------------------------------------------------------------------
--------------------------------------------------------------------------------
--------------------------------------------------------------------------------
--------------------------------------------------------------------------------
--------------------------------------------------------------------------------
--------------------------------------------------------------------------------
--------------------------------------------------------------------------------
--------------------------------------------------------------------------------
--------------------------------------------------------------------------------
----------------------------TCCCTTTCAAAGTCTAGGCCTGCAAGTGCAAAGAAACCATTTCTTAT---CT
TTACAGTTTCACTTCGTGCTTTATTTCTTTTCTTCTCAGGAACAACAGCCTCGATATATCTAGGGAAACGATTTACATCA
AGTTTTAAATGAATTGTTAAAAGTGCTTCTTTAGGAAAAAACTTTGCTGTTGAGGGTAGTGTTATTGGTTCATTTT----
--------------------------------------------------------------------------------
--------------------------------------------------------------------------------
------------TTAGGTTTAATGGGCTTTGAGCTGCAGCGCCCCTCCAAATACCAAAAGAGATGATGAGCAATAACCCT
ATTGTGACACTTAATGCAATTAGGAAGGTGCGTGCCTTCATTGCCAAATAAAGAGATATTTAGATCTTATTTCTTATCTG
CATTTAATCTCTTTTAAGTTAGCCAAAATAAAGAA-ATGACTCAGAACAATCCAAAAGAAATATCTGCTAGAGCACTGGA
TAGATGGCTGCAAAATGATTCGTC---AAAACCACTTTTAGTAGATGTTCGGGAGAAACAAGAACTTTTAATAGCTCCTT
TCTCCCATAAAGTCTTAAACATTCCTTTAAGTGAGGCT---GTTGAGTGGGCCGATGATTTTTTGGGACAAATATCCGAT
GATCAATCTATTGTCGTCATTTGTCATTCTGGAATTCGTAGTTGGAATTTTGGGATTTGGTTGATCGAGCAGAAATGTGG
CTG-TGAGGTTTGGAATCTTTCAGGAGGCATTGATTCCTGGAGCTTGGATGTTGACCCATCGGTACCAAGATATTGATTA
GGAATT-------------AGTTTGCAAATTA------------------------------------------------
--------------------------------------------------------------------------------
--------------------------------------------------------------------------------
--------------------------------------------------------------------------------
--------------------------------------------------------------------------------
--------------------------------------------------------------------------------
--------------------------------------------------------------------------------
--------------------------------------------------------------------------------
--------------------------------------------------------------------------------
--------------------------------------------------------------------------------
--------------------------------------------------------------------------------
--------------------------------------------------------------------------------
--------------------------------------------------------------------------------
--------------------------------------------------------------------------------
--------------------------------------------------------------------------------
--------------------------------------------------------------------------------
--------------------------------------------------------------------------------
--------------------------------------------------------------------------------
--------------------------------------------------------------------------------
--------------------------------------------------------------------------------
--------------------------------------------------------------------------------
--------------------------------------------------------------------------------
--------------------------------------------------------------------------------
--------------------------------------------------------------------------------
--------------------------------------------------------------------------------
--------------------------------------------------------------------------------
--------------------------------------------------------------------------------
--------------------------------------------------------------------------------
--------------------------------------------------------------------------------
--------------------------------------------------------------------------------
--------------------------------------------------------------------------------
--------------------------------------------------------------------------------
--------------------------------------------------------------------------------
--------------------------------------------------------------------------------
--------------------------------------------------------------------------------
--------------------------------------------------------------------------------
--------------------------------------------------------------------------------
--------------------------------------------------------------------------------
-----------------------------------------------------AATTTCAAAGCCCATTTTTTTTGCAAC
AGTATTGACATCTTTATCTCCTCGACCAGAGCAATTAATAACTATTTCAGTACCTGGGGCAAGAGAAGGGCAAAGTGTGT
CTAGCCATGCAAAAGCATGGGCTGTTTCTAAGGCAGGAATAATTCCTTCTAATTTGCTGACTAGTTCAAGGGCATTTAAA
GCTTCTTTATCTGTAACAGCTACATATTCTGCCCGACCTATTTCATTCAGATAGCTATGTTCAGGTCCTACGCCTGGGTA
ATCAAGCCCAGCACTAATTGAATGGGCTTCTTGAACTTGTCCATCACTGTCTTGAAGAAGAAGGCTCATAGCCCCATGAA
GTACTCCTACACTCCCTTGGGTGATTGTTGCAGCATGGCGTTTGGTATTTACCCCATCTCCAGCAGCTTCAACACCAATC
ATTTTTACTGAAAGATCTTCTATGAATGAATGGAATAATCCCATCGCATTTGAACCTCCTCCGACGCATGCCAGTAGTAC
ATCAGGTGATCGGCCAAAAGCCTCTTTGCATTGTTGTTTAGTCTCTTCTCCAATGACTGAATGAAAATCTCTAACCAACA
TTGGATAAGGATGTGGGCCTGCTACTGATCCAAGGATGTAATGAGTTGATTCGACATTAGTAACCCAATCGCGAATTGCC
TCACTTGTTGCATCTTTTAAAGTGGCTGTACCAGCTGTGACCGATTGAACTTTTGCTCCTAGTAGTTTCATTCTAAATAC
ATTTAGAGCTTGTCTTTCCATATCTTCTTGACCCATATATATGACGCATTCCAGTCCAAATCGTGCACATACCGTTGCTG
TTGCAACTCCATGCTGGCCAGCACCTGTCTCTGCAATGATTCTTTTTTTGCCCATTCTTATTGCTAGAAGAGCTTGTCCT
AGAGCATTATTGATTTTGTGAGCCCCGGTGTGATTGAGATCTTCTCGCTTTAGCCAAATTCTTGGCCCTCCTTCT---CT
GCTCATGTAGTGCTGGCTTAATCTCTTTGCTTCATATAAAGGGGTTGCTCGACCGACGTAGGTTTTTAATAAATGAGATA
GTTCATTTGTGAATGAAGAATCTTGCCATGCTTCGGCAGCTTTTTTCTCTAGTTCAGCAAGAGCTGGCATAAGAGTTTCA
GGCACATATTGACCTCCAAATCGACCAAATCGTCCATGGACCGATGGT--------------------------------
--------------------------------------------------------------------------------
--------------------------------------------------------------------------------
------------CGGGAACTGTTTGCGAGTTCCATATCCTTTGGTTGCG-------------------------------
--------------------------------------------------------------------------------
--------------------------------------------------------------------------------
--------------------------------------------------------------------------------
--------------------------------------------------------------------------------
--------------------------------------------------------------------------------
--------------------------------------------------------------------AGGGTAGCGTGC
TTGTCACCTTAAAAGGACCGAAGATAGATTAAAAGATTAGGAATTAGCCAAATGCCTAAAGGAAGCTGGCGTGAATTTGA
GGATACTGCAGTAAAACAGACACTTCAAAGCTCATTTCAAATTGAATCTAAATCCCAACTTCCCGTTCGTGTGCAAAAGA
CAAGAGTGGGTAAGGGTGGCAAGACCGTAACTGTCATTAGTGGACTTACGACTCGGGATAATGATCAAGCCAAAAAACTT
TTAAAACTTTTGAAATCTCGTTGTGGAACTGGCGGAACTATCAAAGGAGACTTGTTCGAATTACAAGGTGATCAGGTTTC
AGTTGTTTTAGAACTTTTAAAAGAAGAGGGTTACCACCCAAAAAAATCTGGAAGTTAAAT----TTCATACTTTTTGGTC
CATCGAAAGGGAGAATGGATGATCAAAT-TTACAAATCTCATGAATAAAGCTTCTGCAGGAG------------------
-------------------------------------------------------GAGCAACCTCA---AGATCT----A
AAAATATTGTTTGGCATGAAGCCTCGGTAACCCGTGCCGACATTTCCCGACAAAGATCTCATAAAAGTGTAATTCTTTGG
TTTACAGGCTTGTCAGGTTCTGGGAAAAGTACTTTGGCAAATGCAGTCAATGCTGCTTTGTTTAAAAAAGGATTTTCCAC
ATATGTTTTAGATGGTGACAATGTTAGGCATGGACTATGTAAAGATTTGGGCTTTTCTGATGTAGATAGAGAGGAGAATA
TTAGACGTATCAGTGAAGTTGCGAAATTATTTCTTGATGCAGGAATTATTGTTTTAACGGCATTTGTCTCTCCATTCCGA
TCTGATAGAAATGCCGCGAGGCAACTTGTCGACAAAGGAGATTTTATTGAAGTTTTTTGTTCAGCTGATTTAAAAACTTG
CGAAGAGCGAGATACAAAAGGACTTTATGCAAAGGCTCGTAAAGGCGAAATCAAAGATTTTACAGGGATTTCAAGTCCCT
ATGAGGAGCCTGATTCTCCTGAATTAAACATAGAAACTGGTTCTAGGGATTTAGATAAATGTGTTCAAGATGTTCTTTGC
AAGTTAAGTGAACTAAATATCATTGAGGAATAATGCAAAATCT---------------------------TGA-----AA
AAGCATAATTACATTTTTGATAAATAATCATTGGCCCCCATTTCATTAAGTTTTTGATCTTTATTAATGACTTGGTCATG
CATTTTTTTTCTATAACTTACGAG--CTGAATTTGAAGATTCTGATCAGATAGAGCTAAAATTTGAGCTGCTAGTAA---
--------------------------------------------------------------------------------
--------------------------------------------------------------------------------
--------------------------------------------------------------------------------
--------------------------------------------------------------------------------
--------------------------------------------------------------------------------
--------------------------------------------------------------------------------
--------------------------------------------------------------------------------
--------------------------------------------------------------------------------
--------------------------------------------------------------------------------
--------------------------------------------------------------------------------
--------------------------------------------------------------------------------
--------------------------------------------------------------------------------
--------------------------------------------------------------------------------
--------------------------------------------------------------------------------
--------------------------------------------------------------------------------
--------------------------------------------------------------------------------
--------------------------------------------------------------------------------
--------------------------------------------------------------------------------
--------------------------------------------------------------------------------
--------------------------------------------------------------------------------
--------------------------------------------------------------------------------
--------------------------------------------------------------------------------
--------------------------------------------------------------------------------
--------------------------------------------------------------------------------
--------------------------------------------------------------------------------
--------------------------------------------------------------------------------
--------------------------------------------------------------------------------
--------------------------------------------------------------------------------
--------------------------------------------------------------------------------
--------------------------------------------------------------------------------
--------------------------------------------------------------------------------
--------------------------------------------------------------------------------
--------------------------------------------------------------------------------
--------------------------------------------------------------------------------
--------------------------------------------------------------------------------
--------------------------------------------------------------------------------
--------------------------------------------------------------------------------
--------------------------------------------------------------------------------
--------------------------------------------------------------------------------
--------------------------------------------------------------------------------
--------------------------------------------------------------------------------
--------------------------------------------------------------------------------
--------------------------------------------------------------------------------
--------------------------------------------------------------------------------
--------------------------------------------------------------------------------
--------------------------------------------------------------------------------
--------------------------------------------------------------------------------
--------------------------------------------------------------------------------
--------------------------------------------------------------------------------
--------------------------------------------------------------------------------
--------------------------------------------------------------------------------
--------------------------------------------------------------------------------
--------------------------------------------------------------------------------
--------------------------------------------------------------------------------
--------------------------------------------------------------------------------
--------------------------------------------------------------------------------
--------------------------------------------------------------------------------
--------------------------------------------------------------------------------
--------------------------------------------------------------------------------
--------------------------------------------------------------------------------
--------------------------------------------------------------------------------
--------------------------------------------------------------------------------
--------------------------------------------------------------------------------
--------------------------------------------------------------------------------
--------------------------------------------------------------------------------
--------------------------------------------------------------------------------
--------------------------------------------------------------------------------
--------------------------------------------------------------------------------
--------------------------------------------------------------------------------
--------------------------------------------------------------------------------
--------------------------------------------------------------------------------
--------------------------------------------------------------------------------
--------------------------------------------------------------------------------
--------------------------------------------------------------------------------
--------------------------------------------------------------------------------
--------------------------------------------------------------------------------
--------------------------------------------------------------------------------
--------------------------------------------------------------------------------
--------------------------------------------------------------------------------
--------------------------------------------------------------------------------
--------------------------------------------------------------------------------
--------------------------------------------------------------------------------
--------------------------------------------------------------------------------
--------------------------------------------------------------------------------
--------------------------------------------------------------------------------
--------------------------------------------------------------------------------
--------------------------------------------------------------------------------
--------------------------------------------------------------------------------
--------------------------------------------------------------------------------
--------------------------------------------------------------------------------
--------------------------------------------------------------------------------
--------------------------------------------------------------------------------
--------------------------------------------------------------------------------
--------------------------------------------------------------------------------
--------------------------------------------------------------------------------
--------------------------------------------------------------------------------
--------------------------------------------------------------------------------
--------------------------------------------------------------------------------
--------------------------------------------------------------------------------
--------------------------------------------------------------------------------
--------------------------------------------------------------------------------
--------------------------------------------------------------------------------
--------------------------------------------------------------------------------
--------------------------------------------------------------------------------
--------------------------------------------------------------------------------
--------------------------------------------------------------------------------
--------------------------------------------------------------------------------
--------------------------------------------------------------------------------
--------------------------------------------------------------------------------
--------------------------------------------------------------------------------
--------------------------------------------------------------------------------
--------------------------------------------------------------------------------
--------------------------------------------------------------------------------
--------------------------------------------------------------------------------
--------------------------------------------------------------------------------
--------------------------------------------------------------------------------
--------------------------------------------------------------------------------
--------------------------------------------------------------------------------
--------------------------------------------------------------------------------
--------------------------------------------------------------------------------
--------------------------------------------------------------------------------
--------------------------------------------------------------------------------
--------------------------------------------------------------------------------
--------------------------------------------------------------------------------
--------------------------------------------------------------------------------
--------------------------------------------------------------------------------
--------------------------------------------------------------------------------
-----------------------------------------GCCTGCATTTAACCCCCCTCCTATGGCCACAGTTGCCAC
GGGAATTCCTCCAGGCATTTGCACAATTGAGTGTAGGGAATCAACTCCAGAAAGAGATTTTGTTTTTACAGGTACTCCAA
TTACTGGAAGAGTAGTTAGTGATGCAATCATCCCTGGTAGGTGGGCTGCTCCACCTGCTCCAGCAATAATGACTTTAAGA
CATTTTGCTTCGGCTTCTTGGGCGAAGCAAATCATTTCTCTAGGTGTTCTATGAGCCGAGAGCACGCGTACTTCTACTTT
GATTTGGAAATCTTCTAAAGCTTCGATGGCTGGCTTTAGAGTAGGTAAATCAGAGTCACTGCCCATTACAACAGCTACAA
CTGGTGTTTGTTCAGCATCTGCTGAAGGCAAGTTTCTAGAAGCAGGGATCATTATTAATAATGACGCGACTTCATTAATT
GCGCACTAGCTTTTATAGAGGAGTGAAATTTTATGCATTGGATTAATAATATTCGTTTACCAACTCCTTTCA------CG
GCTAATGCAGATTGCTGTTGGTCTGTTTTATTAGATTCAAGGGAT------ATTGTTCGATCAATTGAGCCAAGCTCTAG
CTCAATTGA-----------------------------------------------------------------------
--------------------------------------------------------------------------------
---------------------------------------------------------TAAGGAGGAGAATTGGCATGGAG
ATTGGTTGAGTCCAATGGGTCTCGATCTTCAAATCAATGGGGGGCTAGGGGTTTCGTTTAATGCTCTTGATCGCGAGGAT
TTGCCAAATATTAATAAGTTACTTGATCGCCTATGGATGGAAGGTGTTGATGAGATATGTCCGACAATAGTGACATGCAG
TCTTTCTTCATTAAGGAAGTCCT---------TGGGAGTATTACACCAGGCCCGTAAAAGAGTCTCAGATAAGTCATGCA
GGCTCATTGGTGCTCATCTAGAAGGCCCTTTCTTATCAAGGGATTATGTTGGAGCTCATGACTCGGATTTCCTCATCAAT
CCTACGCTTTCTTCTTTACATGAGCGAATTCAAGAGTTTGAGACTGAAATAGCGATTGTTACGCTTGCTCCAGAACTTTT
GGGGTCTTTCGAAGTTGTTCAAAAATTAATAGATCTTGGGGTTGTGGTTTCTTTAGGCCACTCGGGGGCTGATGCTGAAT
TGAGTTCATTAGCATTTGACCATGGGGTCAGCATGATTACTCATGCTTTTAATGCTATGCCGGGTATTCATCATAGATCT
CCCGGACCTTTAGGTGAAGCCATCGCAAATGGTGATATTTCAATTGGTTTAATCGCCGATGGTATACATGTTCACCCAAA
GGTCTTAAAAATATTGCAGAAACTTGCTCCAGAAAAGATTGTTTTAGTTAGCGATGCTCTAAGTCCATATGGTCTTGCTC
AAGAAAAATTTCAATGGAATGATCGATCATTAATAGTAAAAAACAATTTTTGCTCGCTTGAGGATGGCACTTTAGTAGGA
ACGACTTTGTCATTATTGGCTGCTTGTAAGCGTTTTGCTAAGTGGACAAATCAGAATTCCGCTGCCATTTGGTCTGCAAC
GGTTGCTCCGCGCATTGCTTTGAAT---AAAGGAGATACTGTTCAAGATTTTCTTGTTGGAAAATCATTAAATCAATTGT
TGAGATGGAACCTAGATATTGAGTCTGAAGAGTTAACTTGGAATCATGCTAAGTAGTATCTTCATCGTTAAAGCTTAATT
TCGATGACAAGTGAAAGCCAGAATCAGCTTAAGCAGG-------------------------------------------
--------------------------------------------------------------------------------
-------------------------------------------------------------------CCGAAAAAGCAGA
TGTTGTTAAATACTTCAATGGCACTGGCTTCGAAAGGTGGAATCGGATATATAGCAATAGTGATGATGTAAATAAGGTTC
AACGGAATATTCGCATAGGCCATCAAAAAACGGTTGATGATGTTTTGCTTTGGATTAAGGAATCTGGTCGTGTGAGTGAA
ATGAGTTTTTGTGATGCAGGTTGTGGTGTTGGAAGTCTTTCTTTGCCATTAGCTTCATTAGGTGCAGCTTCAGTGGCTGC
AAGTGATATTTCTCAAGCAATGGTTGAGGAGACTCGTCGTCGAGCTGAATTAGCAGGATTGGATCTTGACCGTATGACTT
TTAATACTTCAGACCTTGAAAGTTTACGAGGCTCTTTTCATACAGTTGTTTGTCTCGATGTTTTTATTCATTATCAACAA
AAAGCTGCAGAAGAAATGGTTGAGCATCTTTGTAGCTTGAGTAGAGAAAAGTTGATTGTGAGTTTTGCTCCTTACACACC
ATTTCTGGCATTATTAAAAACCATTGGACAATTTTTCCCTGGACCAAGCAAGACAACACGGGCTTATATTCTTCGAGAAT
CTGGAATTGTAGATGCTGCAAAACGGAAGGGATTTAATGTTTTTCGTCGTAAACTTAATCAAGCACCTTTTTATTTTTCA
CAATTAATTGAATTCAGAAAGA--------------------------------------ATTAAGTCAAATACTTAGGT
TTTCTCAAATCTAAAAATAGATTAAAACAAATTTCTTCTAGTCTTGTT--------------T-----------------
--------------------------------------------------------------------------------
--------------------------------------------------------------------------------
--------------------------------------------------------------------------------
--------------------------------------------------------------------------------
--------------------------------------------------------------------------------
--------------------------------------------------------------------------------
--------------------------------------------------------------------------------
--------------------------------------------------------------------------------
--------------------------------------------------------------------------------
--------------------------------------------------------------------------------
--------------------------------------------------------------------------------
--------------------------------------------------------------------------------
--------------------------------------------------------------------------------
--------------------------------------------------------------------------------
--------------------------------------------------------------------------------
--------------------------------------------------------------------------------
--------------------------------------------------------------------------------
--------------------------------------------------------------------------------
--------------------------------------------------------------------------------
--------------------------------------------------------------------------------
--------------------------------------------------------------------------------
-------------------------AGGTCACTAGATTATTTTCCAGTGCATATCTTACTAGTTCTGTTCTACTAGAGGT
TCCAGTTTTGATAAATAACCTACTCACATATTTTTCTACATTTCGAATAGAAGTTTCTAGTTTTCTAGCAATTTCTTTGT
TCATCAAACCTTCTGCAACTAATTGAAGAACACTTTCTTCCCTGGGGGTAAAGTTTGGGA---TTATCAAATCTTTTTTG
---GAGTTGTTTTTATCGCCTTGCGTAAGCATTGAACGAATTTCAGTTATTTGCTTGGCCATTTGACTTACATCCGTATC
GGCAAAACGTGCGGCTTCTGTTAAAAGTCTCTCTTGACGCTTAACGACATTTCTTACTCTTGCAATCAATTCATCTGGGT
CAAATGGCTTAGGGATGTAATCATCCACTCCAGCTTGATAGCCTTGAGTACGATCAATAGTCATTCCTTTGGCGGTTAAG
AAAATTACTGGGGTACCTCCTAGCCTTTCGTCTTCACGCAGTCTTTTGAGTAGACCATATCCATCACAGCGAGGCATCAT
TACGTCACTAATCACTACGTCCGGGACAATTTGTTGAGCTTTTTGCCATCCTTCTTCACCATCGATTGCAGTTGTAACCG
CAAAACCTTCATCTTCCAGGTACGCCTGGACAGCAGTTCTGATACCAGGTTCATCATCCACTAATAAAATTCGAGGAAGT
TTAAGAATTTCTAAATCAGGGGTTTTGGATTCAGTCATATAATTCAAGAATTAAGACTTGTAGAGAATCTAGAAGCAATA
TCACTCAGGATATTGAGGTTGTAGTGATTTTCATGACTGGGGTG------------------------------------
---------------------------ATGCCGGAAAAA-----------------------------------------
--------------------------------------------------------------------------------
--------------------------------------------------------------------------------
--------------------------------------------------------------------------------
--------------------------------------------------------------------------------
--------------------------------------------------------------------------------
--------------------------------------------------------------------------------
--------------------------------------------------------------------------------
----------------------------------------------------------CCACTGGATTTTGACTATCAAT
CGACAACACCTTGTTCGCAAATGGTTTTGGATGCCATGAGTCCATATTGGCAAGACCTATGGGGCAATCCATCCAATCGG
CAAAATCGTTCTGGTTTGTATGCTTCGGCTGCAATAAGCAATGCACGAGAAAAATTAGCTTCTCTTATAGGGATTAAGCC
A-----------------------------GAAAAGTTGATTTTTACAAGTGGAGCTACAGAAGCTAATAATTTAGCTTT
GCTTGGTTATGCTCGCGCGAAAGCGATTGAAGTTGGAAAGCCTGGACACTTAATAACACTTTCGACTGAGCATTATGCGG
TTCTTGATCCTCTTAAACAGCTCCAAAGAGAGGGATTCAGAGTTACAAAATTATCGCCTAACTTGGATGGAATAATTTCA
TTAGATAGATTAGAGAATGCATTTGAAGATGATACTTTTATGGTAAGCATAATGTTTGCCAATAATGAAATTGGTGTTAT
CCAACCTATTGAAAAAATTTCCTCAATGTGTAAGAAAAGAGGAATCATTATGCATAGTGATATTGCTCAGGGATTTGGAT
ATATACCTATAGATTTTAATAGCTTAGGGATTGATTTTTTAAGTATTAGTGGTCATAAGATTTATGGGCCAAAAGGCATA
GGTGCATTAATTATTAATGAAGATCTACCTATTCAACCTTTGCAATGGGGAGGCGGTCAACAGAATGGTATTCGTCCAGG
GACTATGCCTGTACCATTGATTATTGGCTTAGCCAAAGCTGCTGAAATTGCAATAAGTCAATTAGATGAACAGTTCTTTA
GATCCCAAGATCTTCGTAATCAACTTTGGGATGGTTTGCAAAAAAGCAACCAGGGTTTGAAGATTAATGGATCAATGATT
GCTCGTCTTCCTCACAATCTTAACTTTACTGTTTTAAATGTCAGCGGTGGTCGCTTACATAAACTTTTAAAGCCTTTTAT
ATCCTGTAGTAGTGGATCTGCCTGTAGTAATGGTTCCCCTTCACATGTTTTGCAATCGATAGGATTGTCTCTTAAAGAGG
CAGAAGCCTCTTTAAGATTAAGTTTAGGCAGAGACACGAATATTGAAGATATTAAAGAAGCAATATATTGTATTTCGCAA
GTTATCAGCCAATTAAGAGAAGGGTCTACTTGTTAGCATTTACT------------------------TAATAGCTTCTA
TTC----------------------------------------TTCG-AG------------------------------
--------------------------------------------------------------------------------
--------------------------------------------------------------------------------
--------------------------------------------------------------------------------
--------------------------------------------------------------------------------
--------------------------------------------------------------------------------
--------------------------------------------------------------------------------
--------------------------------------------------------------------------------
--------------------------------------------------------------------------------
--------------------------------------------------------------------------------
--------------------------------------------------------------------------------
--------------------------------------------------------------------------------
--------------------------------------------------------------------------------
--------------------------------------------------------------------------------
--------------------------------------------------------------------------------
--------------------------------------------------------------------------------
--------------------------------------------------------------------------------
--------------------------------------------------------------------------------
-------------------------------------CAACTCGCATTTTCGCACTTCTACTTCTGGGATTAATTGAGAT
TTCATTTGTGGTGGCTATTAATGGTTTTCGGGTAATTCTTTCTAAGCGTGTGTCTGTCAAAAAAGATTTTTTAACCAGTC
TATCTTCTAGAGAATGGAAACTAATAACAGCAAATAAACCATCATCTAAAAGCCATTCTGGAGCCTTTTTTAGCAACACA
CTTAATACATCTAATTCATGATTAATAGCAATTCGCAATGCTTGAAAAGTTTTAGTGGCTGGATGAACTCTACGATTACG
TAATTTAGGGGGGTAACATCCTGCAATTGCGTATGCCAAGGCAATTGTTCCTGAATAAGGACCTTGTTTAGCTAAATCAT
GTTTTATTCTTTTTGCGATTCGTCTAGAAAACCTTTCTTCTCCATATTTAAAGATTAGGTTTGCTAATTCATTCTCACTT
AGCCTGTCGATTAACTCTGCAGCATTGGTTCCATCTATTTGGTTCATTCTCATATCTAATGGACCATTCAACCTAAAACT
AAAGCCTCTTGACCCTTCATCTAATTGGGGGCTGCTGACTCCCAGATCTGCAAAAACCATAGCCACTTTTTTGGAAGGAG
TGAAATTTGAGAAATTGGTAGTTTCAATTTTTGCTCTGTCTCCAAATATTTTCAGATGCTCTGAGGCAGCAGCTACAGCT
TTTGGATCTTGATCAAGACCAATAACGCTAATACCTGGAAATGTTTCTAGAACTAAAGAAGAATGGCCGCCCCCGCCAAT
TGTTGCATCAATTATTAAGCAATTTTTTATGAGATCTT--CAGGTAGTTTTTTGATGATTTCAATGAGCTCATTTGCCAG
AACAGGTGTGTGGTTGAACGTAGAAGTGGCAACGTTAACTTTATCTTTCATGAGAC-CTTCCTAATATTGAGGTATTACT
----TTTTGAGAGCAGGCCCCATGTCGCAACTTGAAACGCGAACGGAGCCAATGGTGGTCAATTTTGGTCCCCATCATCC
TTCAATGCATGGTGTGTTGCGTTTAGTTGTCACACTAGATGGTGAGGATGTCGTGGATTGTGAGCCAGTTATTGGATACC
TTCATCGAGGGATGGAGAAAATTGCTGAAAACAGAACAAATGTAATGTTTGTTCCCTATGTCAGTCGTATGGATTATGCG
GCTGGCATGTTTTATGAAGCAATTGTTGTTAATGCTCCTGAGCGCCTAGCAAAGATCTCTGTACCAAAGCGAGCTAGTTA
TATAAGAGTCTTAATGCTAGAACTCAATCGCATTGCTAATCATCTGCTTTGGTTAGGACCTTTTTTGGCTGATGTAGGAG
CCCAGACACCTTTTTTCTATATTTTTAGAGAGCGCGAAATGATTTATGACTTGTGGGAAGCTGCAACAGGACAAAGATTG
ATTAACAACAATTATTTTCGTATAGGCGGAGTTGCATGTGATTTACCATCGGGCTGGCTTGAAAAATGTACGGATTTTTG
TAAATGGTTTGGACCCAAGATTGATGAATATGAAAAATTGATCACTAATAATCCAATTTTTCGTAGACGAATTGAAGGCT
TAGGTGCTATCTCACGTGAAGAAGCTATTAATTGGAGTCTTTCTGGACCAATGCTACGTGCTTCAGGAGTGTCATGGGAT
TTACGTAAAGTGGATCATTATGAGTGCTATGACGATTTCGACTGGTCTATATCCACTGCAACTGAAGGAGATTGCTTTGC
TAGATACCGAGTTCGCATAGAGGAAATGAGACAATCTCTCAAAATTTTGTTACAAGCCTGTGAGATGATTCCTGGTGGTC
CTACTGAAAACCTTGAAGCATCTCGAATGTTA---GAAGGAAAAGGAAGTAAATTTGCAGGCTTTGACTATCAATATGTA
GCCAAGAAAGTAGCTCCAACTTTTAAAATTCCAGATGGCGAGCTATATACGAGATTAGAATCTGGTAAAGGTGAGATTGG
TGTTTTTATTCAAGGCAACAATGATGTAACACCTTGGAGATTTAAAATACGAGCTGCAGATTTAAATAATCTCCAGATTC
TTCCTCATATTCTTAAAGGTGCCAAAGTTGCTGACATAATGGCGATTCTTGGCTCAATAGACGTCATTATGGGTTCAGTG
GACCGTTAA-TTTGTTGAACTCCTTG------------------------------------------------------
--------------------------------------------------------------------------------
--------------------------------------------------------------------------------
--------------------------------------------------------------------------------
--------------------------------------------------------------------------------
--------------------------------------------------------------------------------
--------------------------------------------------------------------------------
--------------------------------------------------------------------------------
--------------------------------------------------------------------------------
--------------------------------------------------------------------------------
--------------------------------------------------------------------------------
--------------------------------------------------------------------------------
--------------------------------------------------------------------------------
--------------------------------------------------------------------------------
--------------------------------------------------------------------------------
--------------------------------------------------------------------------------
--------------------------------------------------------------------------------
--------------------------------------------------------------------------------
--------------------------------------------------------------------------------
--------------------------------------------------------------------------------
--------------------------------------------------------------------------------
--------------------------------------------------------------------------------
--------------------------------------------------------------------------------
--------------------------------------------------------------------------------
--------------------------------------------------------------------------------
--------------------------------------------------------------------------------
--------------------------------------------------------------------------------
--------------------------------------------------------------------------------
--------------------------------------------------------------------------------
--------------------------------------------------------------------------------
--------------------------------------------------------------------------------
--------------------------------------------------------------------------------
--------------------------------------------------------------------------------
--------------------------------------------------------------------------------
--------------------------------------------------------------------------------
--------------------------------------------------------------------------------
--------------------------------------------------------------------------------
--------------------------------------------------------------------------------
--------------------------------------------------------------------------------
---------------------------------------------------------------------CTTCCTGCAGA
TTGGCTTTATTTGGAACGCATTGTTCGTTTTGGTGAGACAGATTCAGCAGGTGTAATACATTTTTATCAACTTCTTCGAT
GGTGTCATGAATCTTGGGAGGAAAGTCTAGAGAGATATGGTTTAAAAGCCGCTGATGTCTTTCCAAATATCTTAAATAAA
GAGAAACAACCATTGGTTGCGTTACCAATTATTCATTGTGAAGCAGACTTTTGGAAACCTCTACAAACAGGAGATCATAT
CTCTATTGAATTACTTCCTAAAAAAATT--TCAGCAGGTAGTTTTCAAGTAAC---ATTTAAATTTAAACGGGGTGACAA
TTATGTTGCCCAGGCTTTAATTCAACACCAAGCAATTAACTCTCAAACAAGATCTTGCTGCGAGTTATCAACGAAAATCA
ATTCTTGGCTAGCAGAGTCG------------------------------------------------------------
--------------------------------------------------------------------------------
--------------------------------------------------------------------------------
--------------------------------------------------------------------------------
--------------------------------------------------------------------------------
--------------------------------------------------------------------------------
--------------------------------------------------------------------------------
--------------------------------------------------------------------------------
--------------------------------------------------------------------------------
-----------------------------CTTTGCATTGATTAAATGAAAACTGTATTACTGTGATGTCTTAAATTATAA
CTAAATACCTGTTTCTCTCCCTTTGAGCCACGTTTGCCATTTTGCGAACTCCCACTTCCCACATTC--------------
----------------------------ATTCATTTGAAGTTCGGGGCATTGGTACCAAGCAACTGGTCGCTCAGCTGGA
ACCCATTTTTTTACAAGGGTTTCAAGCTGAGACTTTGCCT--CTAATGATTGATTCCTATTCATTGCATGCTTGAAACGG
-----------------------------------------------------ATTAAAGCAACTAACCTTTGCCCCCAA
TCCTTGCTCTGAATTGGTATAAACAATACTTCTTGGATAGGTATTTCCTCCTGACGTGCCAACTTTAGTAATTGGGATTG
TAGGTAT-TCAGGGTAAACAGTCTCTCCTCCTGAAATGATTGCCGTGTCGACTCTTCCTATGATTT--------------
--------------------------------------------------------------------------------
---------------TTAGATGAACTATACCTT----GATGGCTATTTAATTCAGCAATATCTGCAGAATCCCACCAACC
ATCATCATTCACAATGAGTGGCTTAAGTTTTCCACTCTGCCAAGATGCTATAGCTAACCTTGTCGTACGGACTTGCAGTC
TATTGTTTGAGCCAAGTCGTAATTCGATATCTTTTAAAGGGGTGCCAGAATTGATTTCGCCAGCAAGAAAATCTTCAGGA
CTTTGTGCTGTAATCATGGCAGTTGTTTCTGTAGATCCATAGCTAGGAGATAGGCGAATACCCAAATCTCTTGCTTTTGT
AAGTAGAGCTTCTGGT-ATAGGA--GATCCGCCTATCCAGATAACAGCGAAGGATCGCAGCCAACTTTTTCCTGCTTGAT
CCTCTAGTAAACGCTTGAGTTGAGTGGGAACTAAAGATGTAATACGTGGTCCTTGGTTCCCTTTCATGAAATCGCTGGAG
ACTCGGTTAAGTTCCTTGGGATTGTGTATTAATGCAGGCTTGATGAAAATATGCCTGGAGGACCAACATCGACTACGCCA
CCAAGGCATTAATCCACTGACATGATGTATTGGCAATGCATTGAAAATATTGCATTCTCTTGGCTCTAGCCCTTGATCCT
TTAGCCATTGACCAGTTGCTATAGCTGATTTATTAAGATGACTATAAGGAAGTAGACATTGTTGGGATTTGTTTGTACTA
CCGCCACTGAAGATGAGCACCCCTGGACCTTTTGGGAGTGAGTTTTTGTGGATTAAACTTGCAACTCTATC-----TATA
GGTTTTAAT---TGTACCCATGCACCATTGTCGATTGCAGCATC------AATCATTGTTATATA---------------
------------------------------------------------------------------------------TT
---TTTCTGCTTCT----------------------------------------------TCCGGTTTGCAAGTAAGAGT
TATGAGCTGTGTCATGCGGCGTCCCATACTGACTCTGGATTAGCGCTAAACATTGCACTGTCTGGACACCATCCAGGTGC
CAGACCAGGAGCTGTAGGCGTTGGCCCTTTTTGTTGTAATGCTGCCAGATGATGAATCCAACGACGTCCTATACCAGTTT
CGAACGAGGTGCTTATAACTCTATAGCCGACATTGTTAGTTAACTCTTTTAATAAGACTCTTGGGTCCCCTTCAAGCAAT
GGCTTCCGAATTTGCCAACTTTGCCAAGTTTCTTTCAATACAGGATTGAGTAGAAGAGATTCATCAAGTGCTACTGGAAT
TTTAGTAGATAATTCCTCAAGGCCTGAAATATCATTAGCAGGAAGTGGTTGTTCAATCCACTCAAGTTTTGGTTCAGTGG
ATAAATGATTTGCCCAATCCATTGCTTGTTTGCGATCCCAGCCACCATTCGCATCGAGTCTGAGATGGGCATTTTGCGGT
AGTCGCCTTAA-AATTTCTCCTAGCAATTTTTTTTCAAC-------TTCCATAGGTGAATTTCCAACTTTCCACTTGAT-
--------AGTTAG------------------------------------------------------------------
-------------------------------------------------------GTTCTCATTC--TTTATCTGTGAGT
CTTTTAATATTGATTCAAGAAATAGGACAGGAGATTTATCTGTAGGTAAGAGAAGTGCTGATTGAGAGGTTTTCAACCAA
TCTTGGCTTGATTTATGTCCCACAAGAGAA----TCTAATTCTGCAAGTGCTGCGCCTATACCAAAGCTTAATGACCCTG
G-------------------------------------------------------------------------------
--------------------------------------------------------------------------------
--------------------------------------------------------------------------------
--------------------------------------------------CCAAGTTGCTAAATTTCTTTCTAGTTTTTC
CCTAGAGGGAGTGCTCCCAAGACTCTTAAGTATTGCTGCGCAC-------------------------------------
------------------------------------AAGTTTAATTCTGCGTTTTTCATAGGTGCTACTTCTCCCCAGCC
--AGATTCTTTGTCTTCATTCTGTAGATGTATAAGAAAACCTTTTTTGTCACGGAGAATCCCCTGAGA-AGTTCTGAGAG
GCATCAATAGTTGGAAAGCAAAAGGCTTAATTTGTAGGAATAGGGACAT-------ATTTTCTAAAAATGATGCAAAAAG
TCCATTCCTATAACAGGTGCAAGTGCAAAACCTGCACTTAGGCCTAAGCCATTGAGAGTTTGAAACCGTAATGCTAAAAA
CTTGCTTTCACTAGTCA--GACGCGGATTGTTGTGGTGTCTTTTAAGCAGACGTATT-----------------------
--------------------------------------------------------------------------------
--------AGAGCAATTGCTGGAGGGATTCCAATTGCGCCTAAAAGAGCTGATTTTGGCCAGTAACCAAACAAGATTGGT
AAAAGTTCTAATGCAAAACTGATAGATACAAACCATGGGACAAGCAAGGCAGCACGTTTTGTGCCAAGTCGAACTAGCAA
GGTTTGCTTTCCATGGGCTGCATCTTCATTTACTTGATGAAATTGCGCGCAAAAAAGGACTAAGGTTGTTGCAAGAGCAG
GGCCTGCACCAAGCATGGTTGCTGTTGTCCATGGAATTGTGGTTTCATCTATAGCCCTAGGAGAGAGGACTAATAATGCT
GCCGCTGTTGCTAGCGGGCCAAAAGCTAGCCAGCATAAAGGCTCTCCTAGTCCTTGATATCCCAATCTAAATGGGGGACC
TTGATATAAATAGCCCAGGACACAGCTTCCCACAACTAAGAAAAAGACTGCAGAACTACTTTTTAAAGCAAGCATTAGCA
TTACTAGCATGCCTAGTAGAAGCATCAGGTAAGCCA--AATATCGAACTAATTGTTTTTTCCCAGTCAGGGTAACTACAG
AGTGAAACT---TGAATTCATCAACACCGGTTTCTGCATCAAAAAGATCATTAGTCAGATTTTCCCAAATCAAAAGTAGT
ATTGATGCCACTAGAAAACCAATTAATTGGTCAATACGAATAATTTCACCAGTACCTTGCTTCCAGCCACCGGCCAAAAG
TACTGGCATGACAGCTACTGAATATAAAGGCCATTTAATTGCTTTTTCCCAAAGTCTGTT--------------------
TGTA----------------------------------------------------------------------------
--------------------------------------------------------------------------------
--------------------------------------------------------------------------------
----------------------------------------------TTGACTTTGGAGGCGTGAAGTGATGCAACAGCAT
TTTTGTCTTGCATGGGTTTTTGAATGCCTCCCTTTAATCTGAATTATGGTTTATACATTTGA----TCAGTCTCGTTGAT
CAGTGCCTAATTAGGTA---------------------------------------------------------------
----------------------------------------------TGAAATGTGGCCCAACTTTTAGTGAATTTTTGCA
AGCGTCTTTACGAGCTTGGGCTTTAAGGCGAATTGAAGACTGTGTTTTGAGCCTGGCCTTGCCTTTAGAAAGTGTTGACC
CGTTAACTCAATTACCTGTAATTGCTGATAGGCACCATTTTAGTTTCCTTTGGGATAGTTCTCCAGGATTAACTCTTGCA
GCTGCGGGCAAATGTCAGAATTTTGAATTAGTTGGTCAAAGAAGATTTGAATTAGCTCAAAGATTCAGTGATGAGACACT
TAATAGGCTTATAGATGGAACTCCAGAGGCACCAAGCCATGCAAAACCTAGAGTCTTGCTTGCCTTTACATTTTTTGAAC
AAACCACTGAAATTAAAATTGGT------ACAAAAAACATTCCTGCTGTTCAAGCTATTTTGCCT----TCTTGGCAATT
AACC-CGTCAGACCGGTCAAAGTTGGTTGCGTTTGAACGCTGTTGTTGCTCATGAAGCAGATGTTAGGGATTTTGTCGAA
CAGCTTTGGTTAATGCGTGAAAA----------ACTGGTTACAAGTTCTA---AGCAGGTCTGGCT-TACATCGATCAAT
ATGTTGGGGG----------------------------------------------------------------------
-------------TTTCAATATCT--CAAAATTGGCAAA--A--------------------------------------
--------------------------------------------CAATT---ATCGGCTAGCTCTCGCAAAGGGTATTGA
TTTGGTTAATTCTGGTGAACTTAAAAAATTAGTTCTTGCTGTCAAAGAGTCAATTGTACTTAAAGAACCATTAAACCCTC
TCGTTGTTTTGTCTAATCTTCGCATTCGTCAACAAGGAAGTTGTCGCTTCTTATGGAAGAGAGCTAGTGATGAGTCTTTC
TTTGGAGCTTCTCCAGAACGTCTACTAA--GTTGTAGGAACGGCCTAATTAGAACT--GATGCACTTGCTGGAACTGCTA
GTAAAGATGATGATGGCTACGATTTACTTCGTTCAG---ATAAGGACCTGCGAGAACATGAACTAGTTGTTAGTTCGATT
CATAATCAAATGATTCAACAAGGGTTAGAACCGTATAGATCAAGGAGTCCACGTTTGGCTAAGCATGGCCATTTAGTT--
-----------CACTTACATACACCAATTACTGCAATGAATAAAGGTCTTTCGCCGCTTCAACTTGCAGATGCTTTGCAT
CCAACACCAGCAGTCGCTGGACTACCAAGGCCTAAGGCCTTTAAGTGGTTGAGAACACTTGAATCTTTTGATCGAGGGAA
TTATGCCGCCCCTATAGGATGGATAGATAATCTTGGCAATGCAGAGTTTAGAGTCGCTATTCG--ATGTGCTTATGCTAG
AGGTACAAGTCTCGAATTAATAGCTGGAGCAGGACTTGTAAAGGGATCAGTAGTAGAAAAAGAGTTGCAAGAAGTTAAGT
TGAAACTTGGTGTTATGGCTGATCATGTTTCATCTGAAT------CATTAAC-----TAAACTTGTCAAGTAATTGACTG
ATAATTTGTTCGGAGAGTGGGATTCCCAT------AAGCTGCTCCACTTCTCGGATACCTGTAGGACTGGTGACATTAAT
TTCACTTAACATGCCGCCAATAACATCAATACCAACAAAAAAGAGTCCTTCCTTTTTTAGTGCAGGAGCAAGCTCTTCAC
AAATCTCTTTCTCGCGTAATGATAACTCTGTAGCTTCTGCTTTACCTCCTAGGGCAAGATTGCTTCGAAAATCTCCATCT
TTAGGTCGTCGGTTGATGGCTCCAAATGGTTGACCATTGACTAATAATATGCGTTTATCTCCTTCTAATACTTTTGGAAG
AAATTTTTGAACCATTACAGGTAGATTTTCTTGCAACGTTACCAATTCAAGTAATGCTTCAAGGCCAGGTGCTCCTGTTG
CGATTCGAATAACCCCTTGACCACCTTTTCCTCCAAGTGGTTTTAGAACTACTTCCCCTTGTTCTTGTGCAAAGTCTTTC
AATTCTTGAACTCTGCTTGCGACTAGTGTAGGAGCCATTAATTTGCTAAACCTTAGTGCTCCAAGCTTTTCATTCCATGC
TCTGAGAGAGGCAGGTTTATTCAGAACTAGGACTCCTTCACGTTCAGCAACTTCGAGTAAGTGAGTTGCATATAAAAAGG
CTTCATCCACTGGAGGGTCCTTACGCATCCAAATACATTGAAATTCATTGAGAGCAAGATTCTGAGGCTCTTGCACAGTG
ATCCATGGCTCTGGGTCAACATGACTTGCACAAACACCTGCTTTATTCCCTTTGGCCTGCAAATCTGATGGAGTGCATAT
CCAAACTTCAATTGCAGCCTTATGTGCAGCTTCCATCAAAGCGGCAGAAGAATCTTTGATCGGATTTATGTGCTTAATAG
GATCAAGCACAAAGAGTTGCTTCAT-----AGTGTTAATTGGATTAGTTC--AAAAGACTGTCTAATTGATGGCTGTCTT
CCAGGGCATAAAGCTCATCACAGCCTCCAATACCTTTTTCATTAATAAATATTTGGGGGACAGTTGTACGTCCACCTGCT
CGTTCGGACATCTTTAAACGTCCTTCTGGGTCCCCATCAATTGGGTATTCTTTGTAATCCACGCCTTTCTTGTTAAGAAG
ATTTTTTGCGCGTATACAGAAAGGGCAAAATTGCCAGGTGTAAATCTCAACTTGTGCCATGTGAG----CATGAT--TCT
TTGAAGATCATCCCATGTGCGTCAACTTTGCTTATAGTTTCTTAAGTGACTTTTGACTTTTAAGAA-------TTGCAAG
ATCTGTCAGATTTCAAACGAGACCTCTCTGTACTTACTAAGCGCCTGGGCAATGCTCAGGACTGTCTTTGACGTTCCAGC
ATTAAATGCACTAAGGAAAGATCTGGAACAGATTGCTTCTCAACCTGAATTTTGGAATGATCAGCAGAAGGCGAAGAAAG
AGATGAGAAGGCTTGATGAAGTCAAA------------------------------------------------------
--------------------------------------------------------------------------------
--------------------------------------------------------------------------------
--------------------------------------------------------------------------------
----------------------------------------------------------------------GCGCAGTTAA
AGAAATTGGTTGACTGGGATGCGGCTATAGAAGATGCACAAGTTTCACTGGAGTTATATGAGCTTGAGCCAGATGATGAG
ATGCTTGCTGAGGCGATTAAAGGGTTAGATAACTTGAAATCTGATCTTGATCT-------------------TTGGGAGC
TTGAACGTCTTTTGA------GTGGTCAATACGATAAAGAGGGAGTCGTTTTATCGATTAATGCAGGAGCAGGTGGGACT
GATGCACAAGATTGGGCACAAATGCTTTTAAGGATGTATACCCGCTGGGCAGATGATCATGGTATGAAAGTAACTGTAGA
TGAGCTCTCTGAAGGAGAAGAAGCAGGGATTAAAAGTGCGACCTTGGAGATTGACGGCCGCTATGCCTATGGATATTTAC
AAAACGAGAAGGGGACGCATCGTTTAGTGAGAATTTCTCCTTTTAATGCAAATGGTAAACGTCAGACAAGTTTTGCCGGT
GTAGAGATTATGCCTAAACTTGAAGAAGAAGTTGAGTTAGATATTCCTGAAAAGGATTTGGAGATTACTACTAGTCGCTC
TGGAGGAGCGGGTGGCCAAAATGTTAATAAAGTAGAAACGGCGGTACGCATTGTTCACCTTCCATCAGGTTTGGCAGTTC
GTTGTACACAAGAACGCTCTCAATTGCAAAATAAAGAAAAAGCTATGGCATTGCTTAAAGCAAAATTGATGATTATTGCG
CAAGAACAACGAGCCTCTCAGATAGCAGATATAAGAGGTGACATTGTCGAAGCAGCATGGGGCAATCAAATTAGAAATTA
TGTGTTTCATCCATATCAGATGGTTAAAGATCTACGCACTGGCAAGGAATCAACTGATGTTGAGGGAGTTATGAATGGAG
ATCTAGACCCTTTTATTCAGGCTTTGCTCTTAAAAGGTATAGACAAT-AAACAGAATGATCATGAGAATTAGTT---AAT
G----ACTGA-AAACTCTTTTTCAAAGACTTCTTCTGCAAAGAAGACCCCACCACCAAGCTTTGTCAAATTGGCTATGAA
AAATATGGTAAGGAAGGGAAGTCAGAGCCTTTTTCATTTTGGGTTGACAGCCATTGGGTTTATAGGATTTATTTTAGTGA
TTGCTGCCCTCGGCAGACCAAACCTTCCACAGTAATTTTCCTCATGCTTTCAGCTAGTGAAAATAGATTTG----AAATA
GATTTGGATCTTGTTTTTCATAGCTATCAAGATG----------------------------------------------
--------------------CTCATCTTATTAATAATATTTTTTTTAATAATGAAGCGTTATGGCGAAGTAATTTGAAGG
T-TTGGATTGACTATGTTC---GTAGAAATGATAATTACCTATGCCCAGCAATAGTTAGGTCAGTGAATTGTTTAAGTAT
TGGACTTCAATTTACTGATGATAAGAGCATAATGAAAATTAATCAGCAATGGAGAGCAAAAGAAGAGCCTACTGATGTAC
TTTCTTTTCCTGTGAT---TGATCA-AGATAGTATTGCTCCACCACCCAATCATTTCCTTGAGTTAGGAGATATTATCGT
TTCTGTGCAAACAGCTCAAAAACAAGCGGATGAAAATAACCATTCTTTAGACAAGGAATTGTGTTGGCTTGTTAGCCATG
GACTCTTACATTTGTTGGGATGGGATCATTTAAATGAACATAGTCTTGATCAGATGTTGAGTTTTCAAGA-TAAGCTTCT
CCAGATCAACCAT-------------------------------------------------------------------
---------------------------------------GATTCTCA-AATTGCTGTTT---------------------
--------------------------------------------------------------------------------
--------------------------------------------------------------------------------
--------------------------------------------------------------------------------
------------------------------------------------------CTAGAGGCTTACAACCTTGATAAATA
CAGATAACACTCATTCTGAAGCAGACAATATTGCTGACCTAGCGACTCATGCGCAATGGTCTTCTAAAAGAGGGTCATGG
CAAATAGCTAAAGATTTGCCTTCTAGTTTTAAATATGCAGCTCAAGGGATTGCTTATAGTTTTGTAAGTCAAAGGAACTT
TAGAATTCATTTGGT-----------------------------------------------------------------
------CATTGGTTCGTTAGTTAGTGCTTTAAGCATTTGGTTGAAATTACCCTTTTCAGAACTTGCGATACTTGTTCTTA
CAATTATGGCTGTATTAGTTTTGGAATTAATCAAT---------------------------------------------
---------------------------------------------------------------------------ACT--
--------------------------------------------------------------------------------
-----------------------------------------TCTATAGAAGCAGTGGTAGACCTTGCTATTGGTAGGCGC
TTTCATCCTTTGGCGCGAATAGCAAAAGATTGCTCTGCAGCAGCAGTACTGGTGGCATCTCTCAGTTCTTTAGTTATTGC
TTTGCTTTTAATTGCTCCTCCACTTCTAATGCGCTTGACCCGTTGAGAAAGTTTAA----ATGCTTTTAGTTATTGACAA
TTACGACAGCTTCACCTTCAACCTTGTTCAATATTTGGGCGAGTTGGCAGAAAGCCATCCTTCGGCTCGAGATATACGAG
TAGAACGCAATGATGCTCTAACAATTAAGGAAATTCAAGAATTAGGCCCTGAGGCTATTGTCTTATCTCCAGGACCTGGA
GATCCTGATCAGTCTGGCATCTGCCTAGAAGTTTTAAGGAATTTTTCTGCGCAGATACCAATTCTTGGTGTTTGTTTAGG
TCACCAAGCAATAGCTCAAGTATTTGGAGGAAAAATTGTACAAGCTAAGGAACTTATGCACGGGAAGACATCACAAGTTT
TTCATAATAGTAAAGGTGTATTTTTTGATTTACCAAATCCCCTTGTCGCAACTAGATACCACAGCCTTATAGCTCAAAGA
GAGACTTTGCCTGATTGTTTTGAAATTACAGCCTGGCTTAAAGATGGCACAATTATGGGACTTCAACATAAGGATTACCC
TTATCTTCATGGAGTTCAGTTTCACCCTGAAAGTGTTCTGACTGAAGCTGGGCCTTTACTACTAAGTAATTTCATAGCTT
TGGCTGAATC----TAGAAAAAAACCATGATTTTTAATCGCTTGCTTACTAGAGACATATTTAAAAAAGCATGTCTAGGA
ATTGTCTTAGCCTTTG----------------------------------------------------------------
------------------------------------------------------CTTCGATTTCATCAGTTAAGGCAGAG
CGTGTCCAGATTACAAGCTTTGGCCATAGCTCCTTGCTAATAAAGGGTGGTGGACATTCAGTTCTGTTGAATCCTTTTAA
GGCTGTTGGATGCGCTGAAGGCTTAAGTGAGCCAAAGAATGTTTCAGCAGATGTTGTTCTTGCCAGTTCTGAGTTGGCTG
ATGAGGGGAATAGAAACGTGAGAGGACTATTTCTTTCAGAACCAGGCTCATATCGGATACGAGATCTGGCTTTAGAAGGT
TTTACAGCACCACATGATCGGTTTGGAGGCCGTAGGTATGGCTTGGCTACTGCTTGGCAATGGGTTCAAGGAGGAGTCAA
CTTTGTTCACCTGGGAGGCAGTG-TGTCTCCAATTAGATTCCAAGAAAAATTGCTTGTAGGTAGACCAGATGTTTTAGTC
ATTGCTGTTGGTGGAGGAGCGAAGGTATATAACGCTAGGGAAGCAGCAGCTGTGGTGAAGTATTTAAATCCGAAAATTGT
TATTCCTGTTCAATATGTAAGGGGTACCAATCCAAGT---AGTTGTGATCAAACTGGTATTGAACCCTTTTTGGAAGCAA
TGGAAGGGATTCAGGTAAGGGATGTAGGTAAAACTTTTAATGTTAGAGGTAAGATTTCTGACGAGCTTGTCATT------
-----AAGCTAA--------------------------------------------------------------------
-TGCCTTAACCTCATCACTTTTCTTAAACGCTTCCCAGAACTGTTCCATCTGTGTAGATACACCAATACTAACTCTTAAA
GCACCTTCTAGTAGTGGCTTATTGTTCATATTTCTAACTAAGACTCCGTGCTTCTTAAGAGATT----------------
--------------------------------------------------------------------------------
--------------------------------------------------------------------------------
--------GCTCTACTATTGAGACATTAGATTTTGGCCAGAGTAGGAAATAATTACCACTTTG-------TATAACGTGC
CTGACGTCATGTTCCTTTAACTTTGTTTT-AATCCACTCTCGTGCTCTCAAAACTTCTCTTATATATTCATCTATGTAAG
CTTGGTCCTTAAGTGCTGCGAAGGCGGCTGTTACGGCAAAGCTATTGATATCATACGGACCAGTTACTCGTTGAATTCGA
TTA-ACTACCGCCATATGCCCAATAGCAAAGCCGATTCGCAATCCTGCCAATCCATATGTTTTAGAAAGTGATCTCAGGA
CAACAATATTTGGTGTTTTTTCATAGTTAACGATGGGAATTACACTATCTCCCAAGAAAGCCTCATAAAGTTCGTCAATA
ACTATTAACGTCTCAGGAGAGGCCTTTGCTAATT-GAATGATTCTCTCTGCTGAA---AGATTTGTACCGGTAGGATTAT
TGGGGTTACAAATAATTAGTAGTTTTGGGTTTTTTTCAATTAATGCTTTATAAATTCTATTGAATGGGAATTCAAAGC--
--------------------------------------------------------------------------------
--------------------------------------------------------------------------TATTTT
GCTCATAAGGTATTTCAATGATCTCCATTCCTTGCATGCAGGC-----------ACAAGGGTGGTAGTAACCAAAGGTTG
GGGTGGTTGTTAAAAAGGCA------------------------------------------------------------
---------TCTTTTCGATTTC-----CATATGCATGGA-----------------ATATCGCATGGAGCGCAGCATCTA
CTCCATTGAATAATCCTATTTGGTTAGATTTAATTGGATTTGCAATCTCGGAAGAATTTAAATGATT-------------
-------AGCAATT---------------GCCTCTTTTAACCCATTGTATTCCGGATAAATAGAGATTTGATCTGCAGGG
ATATTCTGAATGGCCTGTATAACTTTAGGGCTAGGACCAATAGTATTTTCATTAAAGTCCAGCCTTAGAAGCTCTCGACG
ACCTTCTAATGGAGCAGAGTAAGGAGTCATTTTTTCTACCTCTTGTC--GAGCTTGAGGGAGTTTTACAAATTGGGATGT
CTTGAATGATTCCATTACATCCTGTCTAAAGTTGGAATACCAAGGAGCTTTAAACCTAGTTTAATAGTGTCTGCGGTAAG
TTGACATAGAGCTAAGCGTGATGCTTTTAATGAATCATTAGCTTTTAATACAGGAACTTGGTCATAGAACCTATTGAAGA
CTTGGCTAAGTTCAAATAAATAATTGCAGAGACGATTTGGTAGCAATTCCTCTTCAACTTGAAGTATCACTTCATCAAAT
TTCAATAATTCTCGAGCTAACATCCATTC---TTGGGGTTCAT------TAAATGTGAGCTTATTGATAGTCGCATTGAG
ACTCCCCCCCTTACGATTTATTCCGGCAATACGAACTAGGGCATATAAAAGATATGGCGCAGTATTTCCTTGCAAGGCAA
GCATCCGATTAAAACTAAACTGATAATTAGTAATTCGATTTTGACTTAAGTCGGCATACTTTACTGCCGCGATACCAATT
ACTCTTGAGACTTTATTGATAAACTCTTGATCCTCTTTACGACCTTCGGCATTAAGACGTTCTTCGAGATCATTTTTTGC
ACGAATAATTGCTTCATCTAATAGGTCTTTTAGCCGAACGGTATCCCCAGAACGTGTTTTAAGTTTTTTGCCGTCCTCTC
CTTGAACCAAGCCAAAGGGAACATGTTCAATACGGCAATCATTGGGGATCCAGTTTGCACGCCTTGCAACTTGGAATACA
GCAAAGAAGTGACTTGCTTGCCCAGCATCAGTGACGTAGATCAACCTACATGCACCATCACCTTGTGGATAGGCCTGGAG
TCGATATCGTATCGCTGCTAGATCAGTAGTTGCATAATTAAAACCACCATCAGTCTTTTGAACAATAAGGGGAAGAGGCT
TACCATCTTTGCCAGTAATATCATCTAGGAAAATGCATTTTGCCCCATTGTCGGTTACCAAGAGATTTGTACTTTTAAGA
TCATCTATTACATCTTGTAGATATTGATTATAAAAAGACTCTCCTCTCTCGGTGATATGAATATCAAGACGCTTATAGAT
CTTTTCAAACTCTATACGAGATTGATCGCACAATAATTGCCATGCTTTCAGACTTTGTGGGTCTCCGTTTTGTAGCCTTA
CGACTTCTTCTCTTGAAGCGTCTTGAAAGGTCTCATCTTCATCAAAGAGTTTTTTAGCCTGTCGATAGAATTTGACTAGG
TCTCCGAGATTAATGGCGTTGGCAGTTGTTAGTGCTTCTGGAGCAACTAATTTGAGATATGTTATCAACATCCCAAATTG
AGTTCCCCAATCTCCAACATGGTTGAGGCGCAGAACAGGATGCCCTCGAAATTCTAAAACACGTGCTATCGAATCACCAA
TAATTGTTGATCGTAAATGACCTACATGCATTTCTTTGGCAATATTTGGGCTAGAGAAGTCAACGACT------------
--------------------------------------------------------------------------------
--------------------A-TTGGCTTGAGGCTTTTATGAGTTTTTAGAGGCTTAGCAATTGGA---------ACTCC
AAGATGATCGTCATTTAGTCGAGCACATATCTCTGTAGTAAGACAACTATTCTGAATAGTTAAATTAATAAAGCCTGGCC
CGGCGATTTCAGGCTTAAGGCATAGTTTGTTGAAATCATCATTTTTTACAAGCTGCTTAATAATTTCTTCTGCAATTTTT
CGAGGCGCCTTCTTAAGTATTTTTGAGAGTGCCAAGGCACCATTAACTTGAAAATCACCAAACTCAGGCTTGGTTGCAGG
AACTAA--TTGTGGATTTAATGATTGCCCAGATT----------------------------------------------
--------------------------------------------------------------------------------
--------------------------------------------------------------------------------
--------------------------------------------------------------------------------
-------------------GTTTGGCCACTAAAGAAGCCTGAGGGAAAGCAGCTTCTAATGCACCGCAAATGTGTTGATT
TAAGGCTAAGTAAATATTGCGCATTATTTGCAAGTATCGTCGATGTTAA---AAC-------------------------
--------------------------------------------------------------------------------
--------------------------------------------------------------------------------
--------------------------------------------------------------------------------
--------------------------------------------------------------------------------
--------------------------------------------------------------------------------
--------------------------------------------------------------------------------
--------------------------------------------------------------------------------
--------------------------------------------------------------------------------
--------------------------------------------------------------------------------
--------------------------------------------------------------------------------
--------------------------------------------------------------------------------
--------------------------------------------------------------------------------
--------------------------------------------------------------------------------
--------------------------------------------------------------------------------
--------------------------------------------------------------------------------
--------------------------------------------------------------------------------
--------------------------------------------------------------------------------
--------------------------------------------------------------------------------
--------------------------------------------------------------------------------
--------------------------------------------------------------------------------
--------------------------------------------------------------------------------
--------------------------------------------------------------------------------
--------------------------------------------------------------------------------
--------------------------------------------------------------------------------
--------------------------------------------------------------------------------
--------------------------------------------------------------------------------
------------------------------------------------------GCATACTGAAATCTATCCAACTGCTT
TGTGTAATTGGCGAACTACTTGAGATTAAGTCTATACCTGTGTTTGCATAGCTTTTGATATTGGCAGGGTCTATCCCTGA
AACTTCTATCACAACTTGATTAGATGTTCGAGTTTTGGTGTTTTTAGCTGCTAATTCTCTTAAACGCGGGACAAGTAAAT
GTACTTCGGCTGGAGACATTTCATCAAGCAATATTGCATCAGCACCTAATAACACAGCTTCTTCTGCTTGGAGAGGTGTT
TCTGCTTCGACAATAATTTTGGAAGTCCATGGAATTGATGATTTTAGAGCTGCGATTGCTTGCCCAATCCCTTCACTCCA
TGCGATGTGATTTTCCTTCAGCATTGCAGCATCATCTAGGCCCAGTCGATGGTTTGTTCCTCCGCCACACCTTACAGCGT
ATTTCTCCAGCAAACGAAGTCCAGGAGTCGTTTTCCGAGTATCTACTAGATGTATTCCTGTGTTTTCTAAATCCAAAACA
AGTTTCGCTGTTGCCGTAGCAATTCCAGATAAATGCATGGCAATATTTAACGCTGTACGCTCACCTGCCAAAAGGGCTGA
TGTTGGACCCTTGAGTTCTAATATGATTTGTCCGGCTTCAAAACTTTCTCCTTCTTCTACAAGCAATTGAACTTGTACAG
AAGGATTTAATCTTTGAAAGACTTTTTTTACTAATGGACCACTACAAAAAATACCAGTTTTCTTAGCTATCCAATTTGCG
GAAACGATTTGTTCATGAATAGCACTTTGTGTAAGATCTCCTTTCCCTAAATCCTCATCAAGCCAAATATCAATGAGTCG
ATTAATTGTAGGAGTGTTTAAATGCA------------------------------------------------------
--------------------------------------------------------------------------------
--------------------------------------------------------------------------------
--------------------------------------------------------------------------------
--------------------------------------------------------------------------------
--------------CTTTTTATTTACCTATACAAAAGCGTGAGAAGATCCTATCTAGAAGAGCCTCAGAAATTTCATGAC
CTGTTAGTTCTCCTAATTTTTGAATTGCATCGCGTAAATCAATAGTCCAAAAATCCCATGGTAATTCTTGAGTTGTCACT
TCCAGAGTTTTTCCCA-AAGCTTTAGAGGCA-------GCATTTACAAGGTCAAGCTGTCGTTCATTCAGAGCGATTTCA
ATTCCGTGAGTTTCGTGTAGCCCACATATCTTTAATAGGGCTTGTATTAAATTATTTTCTCCTTGACCAGTTAAAGCACT
AAAGATGATT------------TCTGCTTGATTGGTATCTTGCTGGACT----------------------------TTT
ATATCAGCTTTATTGCCTATAAGTAGTGTGGGCATTTGTTTGGGAATTTGATCAAATAGATCTTGGTCAGCTGTTGTCCA
GCCAATGCTCATATCAAAAATAAATAGCACAATATCGGCTGTCATTAATGCATTCTT---GCTTTTGGCTACACCAATTT
TTTCTACCTCATCATTTGTAGAGCGTATGCCAGCAGTATCAAGAAGCGTAATAGGGATTCCTTCTAAAATAATTTCACTT
TCTAGTAGATCCCTCGTTGTGCCTGGTAAAGCAGTCACAATTGCTCTTTCACGTTTACTAAGACGATTAAGAACTGAACT
TTTCCCAACATTTGGCAGTCCAATTAGGGCAATTTTTAACCCATTACGAAAAATACATCCTTGCT
=
> 1:181687-204787 + /Users/awi025/Geneious 2019.1 Data/temp/export-94folder/BX548174.gb
TTGAATTTTCTATAAGGATTTTTATTTTTTCTTTTATAATTTTAATATTTCTAGAAAAATCATTATAATTAAATTCTGAA
AAATCTTCTTCAAAATCTACTCTTGCCTCTATTTCTGATAATTGCTCAATTAAATCATTTTTAATAATATCAATCTTTTT
CTTTATTTCTCCCTTTACTCCATTAAAAGCTATTTCGGCTGATTTAAGATTTTTTGCATTAATCAATTGATTAATTGATT
CTGCTTGAGTTAAATCTATTTTGCCATTAAGAAATGCTCTTTGACTAAATTCTCCTGGATTTGCAATCCTTACTCCAGTA
TTATTTGATAACAATGTCTCAATCACTTTATTTACAACAATTACTCCTCCATGACAGTGCAATTCAACAATATCTTCTCC
AGTGAAACTATTAGGAGAATGCATAACTGTAATTAAAATTTCATCTATAAATTTATTTTCTAAATTATCTTTTATAAAGC
CATGAAAAACTCTGTGAGACTCCCAAGCATATTTAGATTTTGTTTCTACAATATTTTTACAGGAATTTATTGCTT--CTT
CCCCTGATACTCTTATAACTGCAATTCCTCCTTTACCTAGACTTACAGCCGAAGCTATAGCTGCTATTGTATCCTCAGTA
TCGATAATTGATTCCATCTCTCACTATGCTGTGGATAATTAAGTAGGCTTATCAAAGAAAACTTTTTTGATTGTGA----
---TTTCAGAATGAAGCTGATAA-AGAATCTTCAATATAAAAAAATTCTATCATTATTTCT-------------------
-------------------------------GAAACAAGATGGTACTCCCTTTTTTAATGCAAAGGGAGTAGCTGTTGGG
GTCTTTTGTGGATGCTTTCCTTTCTTTGGTTTTCAAACTTTATTAGGATTATTTTTAGCAAGAGTTGCGAAAGGAAATCT
TTTTCTTGCTGCTATTGGTACTTGGATAAGTAATCCATTTACTTATGTACCCCTATATTTTTTCAATTATAAAGTTGGT-
--------------------------------------------------------------------------------
-----------------------------------------------------------------------TCATTTTTG
CTAAAAAACTCACCAGATATTGTTTTTGATAAAAATTTAATGATTGAAGAATTATGGGAAAAAGGAAGTGTTTTTTCATT
AAGGTTAATTTTGGGTTCAGCATTAGTTGGATTTTTATTAGCTTCTATTTCAGGAATTATTGTTTTTTTGCTGTATAAAA
GAAAAA-TAAAAAAAACAGCATCTTAAAAACTCTTCCAAGTTT-------------------------------------
-----------------------------------------------AAA-TT---------------------------
--------------------------------------------------------------------------------
--------------------------------------------------------------------------------
--------------------------------------------------------------------------------
-------AACTTATTCCTACCCGTGCAATATCTAAAACATCAGCCATTGATTTAATTTGATCAATAGTTTTGTGGAGTTG
ACTATAACTTTCTAGACCAACACATAAATTAATTATTGCAGGTTTACCAAAAGCGGTTTTTACATTTGCATCGCTAACAT
TTATTCCTTTATCAGATAATCTCATAAGAATATCTTTTAGGACGCCTACTCTATCTATAACTTCTATTCTCAGTTGAATT
GGGAACTTATTGTCAAGAATCTTATTCTCTTGGTTCCATGCAACAGGTAATCTTCTCTCTATTGGTATTGGGATAACATT
CTCACAATCTCGTCTATGAATAGTGATACCGTGATTACCTAGAGAGACAGTTCCAATTATTTCTTCCCCAGGAAGTGGAC
TGCAGCATTTTCCGATTCTATAATCTAAGCCTTCGACCCCAGTGATTGGTGATTTATTAGTT------GCATGAGATTTG
GTTGCTA---TTGAATTATTTTTATTTATGAGAGATCTTGCTAATTCTTCGTTA---GATTCATTTTTAATTTCTTCTGT
CTGTATTTTAATCTCTTCTCTTAATCTATTCAATACTTGATGTAAAGTTAAGCCCCCAAATCCTAATGATGCTAGTAGAT
CTTCCGTAGACTTTAAATTACATCGATGTGCAACTTTTTTCATAGCATCACTTGAAATTAATGATTCAAATCCATTACGA
CCTATTTCTTTTTCAAGCAGATCTTTTCCTCTTTTAATAGTTTCATCTCTATGGCTTTTTTTGTACCACTGCCGAATTCT
ATTTTTTGCGGTTGGAGTAACTACAAAATTCAACCAATCTAAGCTTGGAGTTGAATTAGTATTAGTTAAGATTTCGATAA
AGTCGCCATTTTGCAATGATGTAGATAGAGGAGATAGCTTCTCATTTATTCTTATACCATTACAATGATTGCCTATTTCT
GAATGTATTCTGTAAGCAAAATCGATTGCAGTAGATCCTTTCCTTAGGCCAACAACATCTCCTTTTGGTGTAATCACAAA
TACCTCTTCATCGAATAAATCTTCTTTTATAGAGGCTAAATAGTCATTATGGTCTTTCTCATTACCTTCTTGTTGCCACT
CTACTAATTGTCTAAGCCAATTAAATCTTTCTGCATTACTAGAT--GCAGGTGAACCTCCTTCTTTATATTGCCAATGTG
CAGCTATTCCGAATTCTGCAATTTGATGCATTGAACTCGTTCTTATTTGAACTTCAATAGGCCTATGTCTGCCGATCACA
GAGGTATGCAAGGACTGGTAACCATTTGGTTTTGGTAAACCTATATAATCTTTAAATCTTCCAGGAATTGGCCTAAAAGT
ATCATGAACGACTGCTAAAGCTTTATAACAGCTATCTGTATTGCTAACAATAATTCTTAAAGCAGCAACGTCATAAATCT
CGCCAAATTGTTTTTGTTGTCTTTCCATTTTGCTCCAAATACCATAGAGATGTTTTGGTCTTCCCGTAATTTCAAAATTT
ACTAAACCTGAAGAGACTAAGTTTTCCTTCATCAAATTTAAGGTAACGTTTAACCTTTTTTCTCTATCACTTCTTTTAAC
GGCAATTTGATCTTTTAAATTTTTATATTCTTCAGGTTCAAGAAATTTAAAAGCTAGATCTTCTAATTCCCATTTAAATC
TATTTATTCCTAACCTATTTGCTAAAGGAGCATATATTTCTCTCGTTTCTCTTGCAATTCTCTCTTTTCTCTCTTCATTA
AGCCATTGAATTGTTCTCATATTATGTAGTCGATCTGCAAGTTTAACTAAAACAACCCTTATGTCGCTTGCCATAGCTAA
GAACATTTTTCTAAGATTTTCAGCCTGTGCTTCAGTTCTATTATTAAAATGAATACCTCCTAATTTAGTTACACCTTCTA
CAAGTACTTTTACTTCTAAGCCGAAATTAACTTCTATCTCTGAAAGAGCAATTCCGGTGTCTTCAACAACATCATGTAAT
AGGCCGGCAGCTACAACTGATGAACTTGCACCAATTTCTTTAAGCAGATCTGCAACAGCTAAAGGATGGATTATATATGG
CTCTCCACTTGCCCGAAGTTGCCCATTATGAGCTTCATAAGCAAGTTTGAAAGCTTTTACTATAAGATCTTGATTCGAAT
TATTTTTTTTATTTGATACTTCATAGTTTTGAATAATCTCAAGAAGCCAATTAGGAATATTTATCTCATACTTCAAAGAT
TCACTTTCATAATTTTTATTTTCAGGCAAAATGATTGTTGAAACTTTAATTTCATTTTTTTCTTTTGAATTCGCCGTCGC
CTCAGCCATATAATTTTCCTTTAAATTTATTTTATTTAGGAAAAGAGAAATTTGCTACAAAATTATGAAAATAAATAAAA
GCAAAATTCTTGAAATAAGGAATCTAAATGTCAAATATGGTCCTTATCAGAAATCTACCATAAAAAATTTTAAATTAGAT
CTATTTAAAGGAGATCACTTAGCAATTATAGGTCCTTCTGGATGTG----------------------------------
--------------------------------------------------------------------------------
--------------------------------------------------------------------------------
--------------------------------------------------------------------------------
--------------------------------------------------------------------------------
--------------------------------------------------------------------------------
--------------------------------------------------------------------------------
--------------------------------------------------------------------------------
--------------------------------------------------------------------------------
----------------------------------------------------------------GTAAAACAACATTTGC
AAAAACAATTGTAAATATGCTTCCTGAAGGTTCAATTACTCAAGGATTTATAAAAATATCTGGAGAAGATCTTACTAAAA
TTGA---TAAAAAACAAAT-TCAATTATTTAGAAGAAATAATTTTGGATTTATTTATCAAGATTCCATAAAAAAACTTAA
TCCTTTAATGACAGTTGGAGATCATTTAAAAGAATTATTCAAAACACACTTTCAAAACTATCC--TCCTTTAATTATTAA
AGATTT--AGTAGAAGAAAATTTTAGAAAAGTAGGAATAGATATTGAAAGATTAGATTCATTTCCTCATCAATTTAGTGG
GGGAATGAGACAAAGAGTTTCAATTGCAATGGCTTTAGCTTTGAAACCTAAAATATTAATAGCAGATGAACCTTCAACCA
GTCTGGATTCTAAGACTAGTTTTGAAGTAATGAATCAAATTCTTTGTTTATGTGAGAAATCTGGAACCACTTTGGTTTTG
ATTAGTCATGACATTAATCTTGCAGCAAAGTGGTGTAAAAAAGTTGTGATAATGGATCAAGGATCAATTCAGGAGCAAGG
AAATAT--AAAAGAAGTTTTCAAATCGCCTAAATCAAAAATT----------GGAGACAAATTGGTAAATGCAGCAAATA
TATCTTTGAAGCCAA----GAAAAAT-----AATTACCTCTATAAATGATGTTGTTTTAGAGGTTAATAATTTAAGACAC
TGGTATAAATTAAATTCTTCAATTTTCCAACCCAAATGGAATAAGGCTTTAAAAGAAGTTAGTTTT----AAATTGTATC
GAAATGAAGTCCTTGGAATTGTTGGATCTTCTGGGAGCGGAAAAAGTACTTTATGTAGAGCTTTAATAGGACTCTTGAAG
GTGAGAGGAGGTGAAATAAAAGTTTATGAAAGAAATTTAGAATTACATAAAAAAAAGTC---TAAT-AATTT---TAAAA
ATATACAAATAGTTTTCCAAGATCCTTTTTCAAGTTTGAATCCAAAAATGAAAATTAAAAATATTTTGAAGGATATATTT
TTAATTCAAAAAATATCTAATAATTATCAAATTAAAAATGAGATTAAACTAATTTTGAAAA--------ATTTAAATCTA
CCTTCAGATTCTGAATTCTTAAACTCCTACCCCAATCAATTATCTGGCGGTCAATTACAAAGAATTTCAATTGCAAGATC
ATTATTACTTAAACCAAAAATTCTCATCTGCGATGAAAGTGTAAATATGTTAGATGCATATGTAAAAGTTGAGATACTTG
ATTTACTTAGAAAGATACAAGAAAAAATGGATTTAACTATAATTTTCATTACTCATGATTTAGGAATTGCAAAGAAATTT
TGTAATAGATTATTAGTTATGAATTATGGACAGATTATTGAAGA------------------------------------
--------------------------------------------------------------------------------
--------------------------------------------------------------------------------
--------------------------------------------------------------------------------
--------------------------------------------------------------------------------
--------------------------------------------------------------------------------
--------------------------------------------------------------------------------
-----------------------------AGGCGATTCAGTTACAGTTT-TTT-CTAATCCTAAGAATAATGTTACAAAA
GCTTTAGTAAATAGCTCC--------------------------------------------------------------
------------------------------------------------------TTAAACCTTAATTGATTTTTTTAAGA
CT------------------------------------------------------------------------------
-------CTCAATAATTTCTGAAATTCTTGGGGTAATTCTGCTTCAAATTTCATTTCTTCTCCATTTAT-AGGATGAAAA
AGTCCTAGCTCTACAGCATGTAAAGCCTGACCATCCAATTTGCAAGGAAGCTTTTTACACCTTCCATATAAAGGATCACC
AAGAATGGGGTGATTGATATGTGCACAATGAACTCTTATTTGATGAGTTCTTCCAGTATCTAATTTGAAGCTCATTAATG
AATAATTACCTAATCTTTCTAATAATTTCCAATAAGTACATGCATATCTCCCGGATTTTTCATCAACTACTGCATACTTC
AATCGATTTAGTTTATCTCTACCTATGTGTCCAACAATTTTACCTTCTGAAGTATTTGGGACTCCATGAATTACCGCAAT
ATAGTTTCTTGAAGCGATTTTTTCTTTTATTTGTATTTGAAGATTGACAAGTGATTCTTGGCTTTTTGCTACAACCATAC
AGCCAGATGTGTCCTTATCTAATCTATGAACTATCCCAGGTCTTAACTTGCCATTTATTCCAGGTAAATCTTTACAGTGA
AAAAGTAGTCCATTTACTAAGGTGCCTGATTTATGTCCTGGAGCTGGATGGACTATGAGTCCTGATTGTTTATTAATTAC
AATGATGTGTTCATCTTCAAAAAGGATATTTAAGTTCATCTTTTCTGGCTTTAAATATATGAGAGGTTCTGGAGGAGGCA
TCCAAATTTGTATATTATCTCCTGTTTTTAATGGGGTTTTAGCTTTTGCAGTTTTGTAGTTAACAAGAACTAATCCCGCG
TTTATAAAATATTGTATTCTTGCTCTACTCTGTTCAGGCCTCTTACTTACTAGCCACCTATCGAGTCGCATAGGAAGGGA
CATTTCATAAGTAATTTCTATTAATTCACCTTTTCCTACTCCAAA--AGAGT-TTTTATTACTTGAGTTCATCTT---GG
CACTTCCAAAGAAATCTTTCCTAGCATTTGATTACGATAATCTTCTAATAATTTGTGAGCCATTCTTCTTTTATCACCTG
AGGTATGTTTTAAGGCTACAAGATCAATCCATTCATGAGGGTT---ATCAAAGTTCTTTAATATATCAACTCCATATCTA
TC----AGATATCT----TTGAGAGTGAAATATTCGCATTTTTATCTTCTTTTAATTTGAAAATTATTTTTATAAATTCA
ATCGCAACACTTTCTATTTCATAAGCAGCCTCTCCAATATCATCACAAAGTGCAAGATTCAGAGCCGATTTTTGATTCTC
TAAATTAGGAGGTATAACACCGGGGGCATCAAGCAAATCTATTCCATTGTCTAATCTGATCCATCTAAGATTACGTGTTA
CGCCTGCTTTCCTAGCGCTTTCAACAACTTTTTTCTTAGCGATTCTATTTATTAATGCAGATTTTCCTACATTAGGAAAA
CCGAGGGTAAGTGCTCTGATCGGCCTGACCTTCATTCCTCTAGATAATCTTTTGTTGTCAATTGATAATCGGGATTCCTT
AGCAGATTTACAAATTTCTTTTATTCCTTTACCATTTTTTGCATCACACCAAAGAGGATATATATTATCTTTTTTAAACC
ACTTGTTCCAATTAGTTATA-GTTTCTGTACTTATCATATCCGCACGATTTATCACAAGGATATGTTTTTTGTTTCTAAT
CCATTGATTAAGATGAGGATGACCTGTTGATAAAGGAATTCTTGCATCTCTAACTTCTATAACTAAATCTACCCTATTTA
TCACTTCAGTTAGCTTTTTTTCGGCTTTAGCAATATGGCCTGGGTACCATTGAATTTTAGGTATTTCC------------
--------------------------------------------------------------------------------
--------------------------------------------------------------------------------
--------------------------------------------------------------------------------
--------------------------------------------------------------------------------
--------------------------------------------------------------------------------
--------------------------------------------------------------------------------
--------------------------------------------------------------------------------
--------------------------------------------------------------------------------
--------------------------------------------------------------------------------
--------------------------------------------------------------------------------
--------------------------------------------------------------------------------
--------------------------------------------------------------------------------
--------------------------------------------------------------------------------
--------------------------------------------------------------------------------
--------------------------------------------------------------------------------
--------------------------------------------------------------------AATTGATTAAAT
CCAACAAGTTGTACGTATGAACCTTTTGATTCTTATTAATTTCAAAAGTTATTAT-------ATTTAATATTAATGTAAA
TATTAAATTTTTTTTATTTTTATAAATTTGTTATGTCTAGCTAATTTTTAAAATTTATTAAGGCATAAGTAACACTTAGT
ACTTTTTAACCCAATAAGCTCAAATTAACGTTAGGGTTTCTTGGT--AAAAATAGGATGTTTTAATGTCGAAGTTGTCTC
TTTCCAGTCTTGATAAGTCTAAATTAGAAGGAAAAAAAGTTCTTGTAAGGGTTGATTTTAATGTCCCATTAAATGACAGT
GGTCAAATTACTGATGATACTAGAATAAGAGCAGCAATTCCTACGATAAAATATCTTATAAATAATTCGGCAAAAGTTAT
ATTAGCTGCTCATTTTGGAAGACCTAAAGGGAAAGTTAATGAGAAAATGAGATTAACCCCAGTTGCTGCCAGATTAAGCG
ATATCTTGGAACAAAAAGTTAATCTGACTGAAAGCTGCATTGGTGAAGAGGCTCTAGCTAAATCTAATAGTTTAAACAAT
GGGGAGGTTTTATTACTAGAAAATGTTCGTTTTTATGAAGAAGAAGAAAAAAATGATTTAGATTTCGCTAAAAATTTAGC
TTCTCATGCAGATATGTATGTTAACGATGCTTTTGGAGCTGCGCATAGAGCTCATGCTTCAACTCAAGGAGTTACAAAAT
TTTTAGAACCTGCTGTTGCAGGATTTTTGTTAGAAAAAGAGTTGAAATATTTACAGGGCGCAATTGATGCTCCAAAACGT
CCTCTTGCAGCAATAGTAGGAGGTTCTAAAGTAAGTAGCAAAATTGGAGTTTTGGATTCTCTTTTAGATAAGTGTGACAA
AATTATTATTGGGGGCGGTATGATTTTTACTTTTTACAAGGCAAGAGGATTAGATGTTGGGAAGAGTCTTGTTGAGGAAG
ATAAACTCGAACTAGCAAGAAATTTAGAGGCAAAAGCAAAAAATAAAGGGGTAGAGCTTCTATTACCATCTGATGTATTA
CTTGCAAATGAGTTTTCTCCTGATGCAGAAAGTAAAGTCTCTCAAATAGATGCAATAAGTGGTGATTGGATGGGCCTAGA
CATTGGGCCACAATCAATCAAGGTTTTCCAAAATGCTCTTGCCGAATGTAAAACAATAATTTGGAATGGTCCAATGGGTG
TTTTTGAATTTGATAAATTTGCTGAAGGTACAAATGCAATAGCAACAACCCTGGCAGATTTAAGTTCTTTCTCTGAGGT-
-TTGTACAATTATTGGAGGGG-----------------------------------------------------------
--------------------------------------------------------------------------------
--------------------------------------------------------------------------------
--------------------------------------------------------------------------------
--------------------------------------------------------------------------------
--------------------------------------------------------------------------------
--------------------------------------------------------------------------------
--------------------------------------------------------------------------------
--------------------------------------------------------------------------------
--------------------------------------------------------------------------------
--------------------------------------------------------------------------------
--------------------------------------------------------------------------------
--------------------------------------------------------------------------------
--------------------------------------------------------------------------------
--------------------------------------------------------------------------------
--------------------------------------------------------------------------------
--------------------------------------------------------------------------------
--------------------------------------------------------------------------------
--------------------------------------------------------------------------------
--------------------------------------------------------------------------------
--------------------------------------------------------------------------------
--------------------------------------------------------------------------------
--------------------------------------------------------------------------------
--------------------------------------------------------------------------------
--------------------------------------------------------------------------------
--------------------------------------------------------------------------------
--------------------------------------------------------------------------------
--------------------------------------------------------------------------------
--------------------------------------------------------------------------------
--------------------------------------------------------------------------------
--------------------------------------------------------------------------------
--------------------------------------------------------------------------------
--------------------------------------------------------------------------------
--------------------------------------------------------------------------------
--------------------------------------------------------------------------------
--------------------------------------------------------------------------------
--------------------------------------------------------------------------------
--------------------------------------------------------------------------------
--------------------------------------------------------------------------------
--------------------------------------------------------------------------------
--------------------------------------------------------------------------------
------------------------------------GAGATTCTGTCGCTGCAGTAGAAAAAGCTGGCTTAGCTGAAAAA
ATGTCACATATATCTACTGGTGGAGGGGCTAGTTTAGAACTTTTAGAAGGCAAAACTTTACCTGGAGTAGCAGCTTTAAA
AGACGCTTAAAT------------------------------------TATATTTTTTCAACA-AT--------------
--------------------------------------------------------------------------------
----TTCAAC-----------------------------GCTTTTAGTGAAAGAAATAGTTCCCTTTGGATGAGAGATAA
CACCTGACCATATTTGTCTTGCTGGTTTGGATGATGCTCTAGTCGTTTTAAAAATGCCTC--------------------
--------------------------------------------------------------------------------
---------------------------CAGAGGCTAAAGGCT-CAATATTGATTTCTTGTTTTAAATGAGAATCTTCCAG
ATGCGATATTATTCCTCCAGCTATAATTACATCCCCAAGTGGTTCATTTAGAATAATATCAATATCATATTTTGTACCAG
TAAGAACTTTCTCAGGAATTCTAAAAATAAT-----ATCTATTTTGTTTTGGTCATTTCTAATAG-----TAGTTAATAA
ATTTTTTATCTTTCCATTTTTTATTTTGTCGTTTTGAATGGAAAACAGATACTTAAAATTAGATTCAAGAAAGTATTTAT
CCCCATTAAATATTTTATTTCCA---------------------------------------------------------
--------------------------------------------------------------------------------
--------------------TTAACTTTG---------------------------------------------------
--------------------------------------------------------------------------------
--------------------------------------------------------------------------------
--------------------------------------------------------------------------------
---------------------------------------------------------ATATTAAATATTTTTTC-TTTAG
AGTTTTCTACGCTTAATC-TTTTAATTTGCCATGTTGAATTAGGGAAATCTTTGATTATTTCCTTAAATTGTTCTTGAAT
TTTAAAGTTTTCATCTTCTTTAAAAATGTTTTTTATCAATTTTAGGTTTCGAGTATTTAATGCATTTTCAA---GATTTC
TTCTTATATCAACGTTTGTATTTTG-------------------------------------------------------
--------------------------------------------------------------------------------
--------------------------------------------------------------------------------
--------------------------------------------------------------------------------
----------------------------------------------------------------GGTGATTGCTAATTTT
GGGGAAATGAGATAAATAAATATATATATAAATAATCCTAATTTTGGAAAAAACTTTAAATTGAACATTTTCATAA----
----TTTTATTTTACTTATTTAATTTTTAATGTCTAAAAAAAGAAATAATTTATTAATAGCGGCAAGTGGAACAGGAGGT
CATATCTTTCCTGCTTTAGCAGTCTCTAAAAAGGTTGAAAAAGATTGGGATATTCATTGGCTAGGAGTTACAAAAAGACT
CGATTCTGAATTTGTACCTAGCAAATATAATCTTTTGACTTTGAATTTGGAGACACCAAAAAAAAATATTTTTAGAGTAT
TTCAATATCTAAAAATCTTATTTTCAATTTTTAATATTATTAAAATCCT-------------------------------
----------------------------------------------------------------AAAAGAAAAAAAAATT
AATTTAGTATTTACTACTGGTGGATATATTTCAGCACCGACAATTCTTGCAGCAAAGTGGCTTAAAATACCTGTTATCCT
CCATGAATCAAATTTAATACCGGGCACAGTTACAAAATATTTTGGTTTTCTATGTGAATTTGTTCTTCTGGGTTTTAAAG
ATACAAATTATTATTTAAAAAATT--------------------------------------------------------
--------------------------------------------------------------------------------
--------------------------------------------------------------------------------
--------------------------------------------------------------------------------
--------------------------------------------------------------------------------
--------------------------------------------------------------------------------
--------------------------------------------------------------------------------
--------------------------------------------------------------------------------
--------------------------------------------------------------------------------
--------------------------------------------------------------------------------
--------------------------------------------------------------------------------
--------------------------------------------------------------------------------
--------------------------------------------------------------------------------
----------------GCAAAACAATTTTCACTGGTACTCCTCTTAGGGATCAGTTTTATGAAATTAATCCTTTACCAAA
ATGGGTTCCAAGAGGAAAGGGTCCTCTTTTGATTGTT---ATGGGAGGAAGTCAAGGTGCAAAGATGATTAATGAAATTT
TTTATGAATCTATTGATTTTTTAATAAAACAAAATTTTCGTATAGTTCATATTATTGGTGAAAA----TAATTCTAATAA
TTT-----GGTAAAATTCAAATCTAATAATTATGTTCAAAAGAAATTTACTAATCAAATTGCATCTTTGATGCAAAACTG
TGAACTCGTTATATCAAGATCTGGAGCAGGAACAATAAATGAACTCATACAAACTGGAAAACCATCAATTTTAATTCCAT
ACCCTAATTCAAAAAATAATCACCAAGAAAAAAATGCAATGATTCTTTCCTCAATAGGGGGTGCAATTTTAATGAATCAA
AATCAAAT--ATCAAAGTTATTTTTTGAAGAGACTTTGAAAAGGATTTTAAAATTTAAATTAAAAAAAGGAAAACCCAAA
TATGAAA-TTTTAGATTTAAT--------GAAAGAAAATATAAAAAATCTTGATACCTTAAAATCTACAAATGAGATTAA
AAAATTAATAAA--CTATTTTTTAAAAGAATTTTGAATTTCTCTACATAAAATTTTATTATTTTTTCTAGTCTGTAAACT
TATTCTTGCCCATTTTTCATTAAGAAATCTAAATGAGTTGCATTCTCTAATTAATATCCCTTTTTTTTCTAAATAATGAA
TATTTGAAGACAAGGAGAATTTACTTTCTATTAAAAAAAAGTTAGTTGAAGAGTTATGTACTTTAAGATTTTTTATTTTC
GATAATTCATTAGAAACCCAATTTTTCTCAGTATTTACCCAGTTATGAATCATTGATGTCCATTCCTCATAAAGAATTTT
ATTACTTAATAGTTCTATTCCAGCTTTTATAGCAAATGAATTTAATGGCCAAGGGTCTCTTTTTATATTCCATTTCTTAA
GTTTTTCAGATGAGCCAATAATATAACCTAATCTTAAACCTGCAATATTAAAGAGTTTGGTCAAACTCCTAATAACTAAT
AAATTATCATATTTTTTAGTGAGTGGAATTAAAGATTCTTTCTCACCATTAGGTGTGATGGCTAAGAAAGCTTCATCACA
AATAACTAGTTTATATTTTTTTAGAATAATTTCTAAAGATTTTTTATCCCATAATTGACCCGTAGGGTTATGTGGGTTGG
TTATCCAAAGAACATCACAAATTGGTTTAATTGGAAAGGTTTGGGGAAAACTATTGCTCCAATTTTTTGGTAATTCTGAA
TAATCGAAGCTAGCGTTCCAGCAATTTAGTGATCTTTCATAATCTACGAAGCCTGGACTTGGTATACAACTTGCTCC---
AGATTTGGAAGCTTCATAACCTGCCCAAGTTATTAATTCAGAAGCCCCATTCCCTGGCAATATATTATCAGGATTTATTT
GATGAAATTCTCCAATGATTTCTCTCAAACTATTTAGATTTCTTTCAGGATAATATCGAAATCCTAGAGTTTTAATTTCT
GAAATTAAAACA----TCTAATATCAGCTTGGGGGGTTCAAAAGGGACTAGTGAAGCACTTGAATCAATTATTTTAGATG
GTAATAAATTTAATTTTTTTGCTTGAGTTAATATATTTCCTCCAT-----------------------------------
--------------------------------------------------------------------------------
--------------------------------------------------------------------------------
--------------------------------------------------------------------------------
--------------------------------------------------------------------------------
--------------------------------------------------------------------------------
--------------------------------------------------------------------------------
--------------------------------------------------------------------------------
--------------------------------------------------------------------------------
--------------------------------------------------------------------------------
--------------------------------------------------------------------------------
--------------------------------------------------------------------------------
--------------------------------------------------------------------------------
--------------------------------------------------------------------------------
--------------------------------------------------------------------------------
--------------------------------------------------------------------------------
--------------------------------------------------------------------------------
--------------------------------------------------------------------------------
--------------------------------------------------------------------------------
--------------------------------------------------------------------------------
--------------------------------------------------------------------------------
--------------------------------------------------------------------------------
--------------------------------------------------------------------------------
--------------------------------------------------------------------------------
--------------------------------------------------------------------------------
--------------------------------------------------------------------------------
--------------------------------------------------------------------------------
--------------------------------------------------------------------------------
--------------------------------------------------------------------------------
--------------------------------------------------------------------------------
--------------------------------------------------------------------------------
--------------------------------------------------------------------------------
--------------------------------------------------------------------------------
--------------------------------------------------------------------------------
--------------------------------------------------------------------------------
--------------------------------------------------------------------------------
--------------------------------------------------------------------------------
--------------------------------------------------------------------------------
--------------------------------------------------------------------------------
--------------------------------------------------------------------------------
--------------------------------------------------------------------------------
--------------------------------------------------------------------------------
--------------------------------------------------------------------------------
--------------------------------------------------------------------------------
--------------------------------------------------------------------------------
--------------------------------------------------------------------------------
--------------------------------------------------------------------------------
--------------------------------------------------------------------------------
--------------------------------------------------------------------------------
--------------------------------------------------------------------------------
--------------------------------------------------------------------------------
--------------------------------------------------------------------------------
--------------------------------------------------------------------------------
--------------------------------------------------------------------------------
--------------------------------------------------------------------------------
--------------------------------------------------------------------------------
--------------------------------------------------------------------------------
--------------------------------------------------------------------------------
--------------------------------------------------------------------------------
--------------------------------------------------------------------------------
--------------------------------------------------------------------------------
--------------------------------------------------------------------------------
--------------------------------------------------------------------------------
--------------------------------------------------------------------------------
--------------------------------------------------------------------------------
--------------------------------------------------------------------------------
--------------------------------------------------------------------------------
--------------------------------------------------------------------------------
--------------------------------------------------------------------------------
--------------------------------------------------------------------------------
--------------------------------------------------------------------------------
--------------------------------------------------------------------------------
--------------------------------------------------------------------------------
--------------------------------------------------------------------------------
-----------------------------------------------------------------GCTTGAAGTTTATTT
CTTTTATACCTTTATTATTCAAATTATTAGTATTGAAT-------------TTATCCATAA--ATTATCTTA-GGTTTTA
TTCAATCCATTCTAAGTTTGAT----------------------------------------------------------
-------------------------------------------------------------------CCAATAGCCTCTC
TCACATTTGATAATTGGTGAATGTTAATTTG-TTTTAGGATCCCGTTAAGAATATTTGGGACTAATTGTGGCCCCTTATA
GATCCATCCAGTATATATTTGTACTAAAGATGCTCCAGAGCAAATTCTTTCCCAAGCAGATTCTGGACTATCAATTCCAC
CTACTCCAATTAAATTAATATTATTATCA---ATATTGTGAATATGTCT---AATTATTTTATTTGCTTTTCGTTGAAGT
GGCTTGCCACTTAATCCTCCATTTTCC--TCAGAAAGTAATAGCCCTGTTTGCTTTATCTTTCTTTGTTCAAAACCTAAT
CTATCTAGACTAGTATTTGTAGCAATTATTCCATCAATATTCTCATCAATTATTAATTGGCATATATCTTCGATATCTTT
ATAACTTAAATCTGGTGCGATTTTCACAAATAAAGGAGGACAATTATCTAAATTTTTGACTTCTCTAAGTAGTTCTTTAA
GAAGAATTGGATCTTGTAACTTTCTCAGTCCTTCAGTATTAGGTGAACTTACATTTATAACTGCGTAATCACAATAAGGA
ATCAAAAGTTTTAAAGAAGTTAAATAATCTTCTGTAGCTTTGGATAAGCTTGTAATTTTAGATTTCCCAAAATTTATGCC
CAAACAATTATTTTTTCTATGTTTTTTTAAATCAACATTTTGCTTTAAAAAGT---------------------------
-----------------------TTTTAACAAGATTTTCTGCACCATGATTATTAAATCCCATTCTATTTAATGCTGCTT
GCTCCTTAGCTAATCTAAATAATCTTGGTTTAGGATTACCAGATTGAGCAAATTTAGTAACTGTACCAATTTCAGCAAAA
CCAAATCCAAATTCCTTCCAAATATTTGCAGCATTTCCATTCTTATCAAAGCCTGCTGCTAAACCTACTGGATTACAAAA
ATCTATCCCACATATTTTTTGATGTAATCTTTTATCAACAACACAAAATTCTTGATTTAAACTCTTT---ATTATTCTTG
AAATTAAGGGCCAATCTCTATTATTTGAACTAAAAGTGAGAAGACTTAAGGAGAAATTTGTAAGGTACTCTGCATCTATT
CCTGTATCTTTTTTAAGG--------------------------------------------------------------
--------------------------------------------------------ATAGGAGTT-ACCA----------
--------------------------------------------------------------------------------
--------------------------------------------------------------------------------
-----------------------AGTTCTTATAAATATTATTAAATATCCCTTTCTGATCAATCATAAAAATATTAAAGA
TTAAGTATTAATATTCTCTATTATCCAATATTTTTGATTTTTAGGAATTAATCTCCAATTACGCCATTCAAACAATTCAT
ATTTTTCAACGAGTATATAACTTTCTTCTCCAAGTAATTCATTCAATTCACTAGAATTTAAAAAATATTTTTTTTGGGCA
AATTGTTCAAGTAATTCATTTTTGGAGAATAA------------------------------------------------
------------------------------------------------------------------------TTTTTGAA
TTTTATTAGTTTCTTTTTTCTTTGAAAAGTCGATT---GCTTCAAATGATTTTTTAACTTCACCAACTAAAGGTATTCCT
TTGCTATAGCTTGTGGCAATTAAATCAACTCTCTCATTCTGTTTATCCCCACTATGACCTTTGACAAATTCCATCACTAG
GCCTTTTATTCTTAA--ATTATCTATTTTTTGCCATAAATCCAAATTTTGAACAGATTTACCTGCGCTTGTTTTCCATCC
ATTTCTCTTCCAATTGATGATCCATTTTGTATAG-CCTTCAATTACATATTTACTATCTGTTCTTAATTTAAAGTTTTCT
TTTAATTGAAAA-------TCTTTTAACTTTTCGAGAGTTTTGATAGCTGCAGTGAGTTCCATCCTATTGTTAGTGGTAT
TTTCTTCTGAACCACCTATTTCTAGTTCACTATTATCATTAAAAATTATTAGTCCTCCCCACCCACCAGGACCTGGGTTT
CCACTGCAAGCACCATCTGTTGCAGCTTCAATTGCAATATTTTGTTGACTATTCATAA-TTTTAAAGCCGATATTAGGTA
TATCGGCT-AGAAAAATTTTTCTCT-------------------------------------------------------
--------------------------------------------------------------------------------
--------------------------------------------------------------------------------
--------------------------------------------------------------------------------
--------------------------------------------------------------------------------
--------------------------------------------------------------------------------
--------------------------------------------------------------------------------
--------------------------------------------------------------------------------
--------------------------------------------------------------------------------
--------------------------------------------------------------------------------
--------------------------------------------------------------------------------
--------------------------------------------------------------------------------
--------------------------------------------------------------------------------
--------------------------------------------------------------------------------
--------------------------------------------------------------------------------
-----------------------------------ATTTTAGTGTAACTTTACCGCCAGCTTCTTCAATCTCTTTCTTTA
AAGTTTCAGCATCTGCTTTCGCAATACCTTCTTTAACTGTCTTTGGTGCTGATTCAACAAGTGCTTTTGCATCACCAAGA
CCAAGACCAGTAGCATTTCTTACAACTTTAAGGACTTTGATTTTAGCCGCTGCATCGAAGCTTTCTAGAATTACGTCGAA
TTCAGTTTTCTCTTCAGCTGCTCCGCCGTCTCC---ATCTCCACCGCCAGCTCCTGGAGCTGCCATTACTACACCAGCTG
ATGCAGCTGCAGAGACACCAAATGCCTCTTCAATTTGTTTAACAAGTTCAGATGCCTCTAAAAGTGAGAGGGATTTTAAT
GAATCGAGAATTTCTTCAGTTTTTGCAGTCATTTTCTTAAAAGATAATTAATTTTGAAGTTTAAGATTCTGATTT-----
----------------------------------------------TTCAGAATGTTGTTTAAGTGATCTAGCAATTCCA
GAAGGTACTTCATTGATAGAAATAGCAATTTTTGTAGCAACACCATTTAATGCGCCGGCAATTTTTGCCATTAATACCTC
TCTTGAAGGTAGACTTGCGATCTCTTTTATTTCAGATTCGCTGAGAAGTCTCCCCTCGAATAAAGCTCCTTTGGTTTCGG
ATTTTTTTGTCTCTTTCTGAAAAGATTGAATTGCTTTTACAGCGCCTCCAACATCTTCTTTGATTAAAACAAAAGCATTA
GTCCCTGTTAGTAAGGATTCAAGATCAGTCCAGTTACTATTGCCATCAATTGCTTTACGCATTAATGAGTTTTTAGTAAC
TTTGCAAATGCCATTATTTGTTTGCAATCTTGATCGCAAATCAGACATCTCCTTGATAGTTAAACCTTTATAGTCAAGAA
CTACAGCCATTTCCGAATCATCTAACAGAGATTTTATTTCTGTGACAATTTTTTGCTTATTCTCTATTGTTCGGCCCATT
GTTG--TTTTTGGATCGTAATTTAGGAA-GAGCAGGAAATGCG---GCAAAGTCCATTTATGAAA---GAGGCCGC--AC
TTATTAGATCCAAAAAGAAAATAATTAAGACG-AAACCTCGGGAGGATT----TAAAGATTTA--------GCCGAA---
---ACTAAAT-------TAACCTACTTTCTTTGGCCG------------------------------------TATTATT
GC-TTTAAAATTATACTACAGAG--CGTTAACTTTCAGGCTGATAATCTTGCAAGGCATTTATATCGACTTGAACTGAAG
GTCCCATAGTTGAAGTTAGATAAAAACTTCTCCAATACTTACCCTTCGCACCACTAGGCTTATTTTTATCAATAGATTCT
TGTAATGTCTTTAAGTTTTCAAATAAGGCATTTTCGGTAAAACTAGCTTTCCCAAAGCGAACATGCACAATGCCAGCTTT
ATCTGCTCTAAATTCTAGTTTGCCTGCTTTAAATTCTTTTATTGCACTAGCTATATCACCAGTTACAGTACCCGCTTTAG
GATTTGGCATTAACCCCCTTGGACCTAAAACTCTTCCAAGTTTTGCTACTTTTGGCATCATATCAGGAGTCGCAATAAGC
AAATCAAAATCCATATTGCCTTTATTAATGCTTTCTACAAGATCCTCTTCTCCAAAAAGATCTGCACCTGCAGATTTGGC
TTTTGCTACATTTTCACCACTTGTTATAACAGCAATTTTAATACTTTGGCCAGTTCCATTGGGTAGAGCTACTGTTGTTC
TTAATTGTTGATCTGTATATTTAGGATCAATTCCTAACCGAATATGGGCTTCAATAGTCTCATCAAATTTAGCGTTTGCA
TTTTCCTTGACAATACCTAAGGCTTCAAGGGGAGCATACGTGCGATCTTCTATCTTTGTTGATAGAGCCTTCATTCTTTT
GGATAGTTTTTTCATAATATAT-TTGGGTTCAAACGGTTAAATAATTAACCTCCCCT--------AAAAGGTGAAT-GTT
TGGTATTGAA------------------TTTATTCTGTAATAGAAACACCCATGTTTCGAGCAGTTCCTTCAATTACCTT
CATAGCTGATTCAATACTCGTACAGTTTAAATCAGGAAGCTTTGTTTTGGCTATCTCCTCTAATTGAGATTTACTTATAT
TGCCAACAGATCCTTTGGATGACTCACCAGCTCCTTTTTCTATTCCAGCGGCTTTAGTTATTAAGACTGAAGCAGGTGGA
GTTTTGGTTATAAAGGTAAAGCTCCTATCTTCAAAAACTGAAATTTCAACAGGTATAACAAAACCGGCTTTATCTTGTGT
TCTTGCATTATATTCTTTGCAAAATGCCATGATATTTACACCGTGTTGACCTAAAGCTGGACCCACTGGTGGGGCTGGAT
TTGCTTTGCCAGCTTGAAGTGCTAGCTTGATAACCGCAACAATTTTTTTTGCCATTAGATTCTTGAATTTAAA--CTGAG
GTTAAAA-------------------------------------------------------------------------
-----ATGATTAATTTACTCGATAAACAGAAATAAT----AATTAATTTTGTTTATTGATTTGGGAGAATTCTAATTCTA
CAGGAGTTTCGCGCCCAAATATTGAAAGTAATGCTTTTAATTTATTTCTTTCACCCGAAACTTCTATAACTTCACCCTGG
AAATCTTTAAAAGGTCCACTTGTGACGATAATTCTATCTTTTTCCTCAAGATCTAATTTTATTACAGCTTTCTTCTCCGA
GGCGCGCTTAAATATTCTATTTACCTCTTGCCTGGATAAGGGTCGAGGTTTAATATGTCCTCGTGATCTACCGCTGCCTC
TTCCATCTTCCGCTCCAACAAAATTAATAACATTGGGAGTACTTTTTACAGCCATCATTGTATCTTCATCCAGAATCATC
CTAACCAATACGTAACCAGGGAAAACTTTTTCTTCTGTAGTTTGTCTAGAACCATCTTTCTTAAGTTTAATACCTGGAGT
TTGAGGAATTTCAATCTCTATAATTCTATTATTAACACCTAGAGTTACCGACCTTTGTTCGAGAGTGGCTTTTACTTTCT
TTTCACAGCTTGATGCAACTTGAACTGCATACCATCTAGCAATACTAGTATT-------AGCCTTTTGAGAACTAAG---
--------GTT-TGTTGTCAATTCA--TTACTCATTTTTCTTTCTTTGGAAA-------CTGGATAAATGATT-------
--------------------------------------------------------------TTTTAAAATTATAG----
-GATAGAGTCTATA------TTTAAAAATTTTTAATTTAACGGAAAATTTGTGATGCAGCCCATCCATAAAATCTACTTA
CAGATGCAATTGCCGCAGCAGAAAAGGATACCATAATGATAACAGCAATAGATTCGCTAAATAACTGTTGTTTGTTAGGC
CACACAACTAGTTTGAGTTCATCGAATGTAGAAGTTAAAAAATTCTTCTTTTTCTTCGGCTCTTT---------------
--------------------------------------------------------------------------------
--------------------------------------------------------------------------------
--------------TATTT---CAGAAGGCTCTTTTTTAAGAGGTTCTTGAT---TAGTAGGACTTGTCAC-----AAAA
TTTTAATTTAGTTTAAGCTTAAAAAAACT-----TAAA--ATTATATTAGCTCATCGTTTTACTCATCAGCTAGGTTT--
--------------------------------------------------------------------------------
--------------AAACAAAATCTCATCTTTTTTTGAAGGG------CTAATTTTTACAGATATATTTTTTTTATTTTT
AAAATTATCTTCTAATAGTTTTGATGCTAGTGGATTTTCTATTTGTCTTCTAAGTTCTCTTCCTAAGGGCCTAGCACCAT
ATTCAGGCTGATAGGAATCATTAGCAATCTTTTGTATAACTCTTTTATCAATATTAATTTTTATCCCCTGTTCAAGTAAT
AATTTTTTTAAATCTTCTATTTGTAAAAGAATTATTTTTTGTAGTTGATCGATTGATAGTGTATCAAACTTTACTATTTC
ATCAATTCTGTTTAAAAATTCGGGTCTAAAAATAGAGGATAATGATTTATTAATAGAATCTTGTAAAGT----TTGT---
----TTTCTTAATTCGGAATTTTCTTTTTGATTCGTAATTATTTTTGAATCTTCTAATATTATTTTTCCAGCTAAATTGC
TAGTCATTATTATGACTGTATTTTTGAAGTCAACAGTTCTCCCTTGAGAATCCGTTAATCTTCCTTCATCTAAAACTTGT
AGGAGGATATTGAAAACTTCTGAATGCGCTTTTTCGATCTCATCAAGGAGAATTACAGAATAAGGTTTTCTCCTAACTGC
TTCAGTTAATTGCCCTCCCTCTTCGTAGCCAACATAACCTGGAGGAGCTCCTAAAAGTCTTGCGACAGCGTTTTTCTCCA
TATATTCACTCATATCAAGTCTTAATAAAGCTTCTTCTTCATCAAATAATGATGATGCCAAAGATTTTGCTAATTCTGTC
TTGCCAACTCCTGTCGGACCCATAAATAAGAATGATCCAATTGGTCTTTTAGGATTCTTCATTCCAACTCTCGCTCTTCG
TATCGCAGAAGAAACAGCTTTTATAGCTTTTTCTTGTCCAATAACTTTTTCACTTATTTCTAACTCCAAGTTAACTAATT
TTTTTCTTTCATTAGAAACTACTTTGGCAATAGGAATTCCAGTTATTTTTGAAATAACATCAGCAATATCATCAGGTTCA
ACTTGATATTTCAAATTATAGTTTC---------------------------------TATTTCTTTGAAGTTTCT----
------------GGCAACTTATCTCAACATTTTTTATTTCACATTCAACTTCATTTAGCTCTGCTTCTAGATTATTTAGG
TTATCAAAATTATCTATTTCATCGCTATGAATGCTTAATTCTTCGATTTTTAGAATTAGCCTATTCTCTTCTTTTAACAA
AAAAAATAATTGTTCCATTTTTTCTCGATCATTTTCCCAATCATTAGTAATTT---------------------------
--------------------------------------------------------------------------------
--------------------------------------------------------------------------------
--------------------------------------------------------------------------------
-------------------------------------------------------------------------------C
ATTCAATTTCTTTATAGATAATTCTTTGC-TTTCTAATAACTTTTCTCTTTCTTCGA--TATTTTCGGGGAAGATATTTT
GTAACTTACTT---------TCAATAGTATCGATA---------------------------------------------
--------------------------------------------------------------------------------
------------------------------------------------------------------TTTTTTTCTTCATC
GATAATTGTTTGGGGTTTTATATTAGATTCAATTTTTAATTGGGCTGCTGCTTCATCTATCAAATCTATTGCTTTATCTG
GAAGGCACTTATCACTTATGTATCTATCTGCAAGTC---TGGCAGAACAATTAATTGCTTCTTCTGTAATTCTAATGCCA
TGATGTAATTCATATTTCTTTTTTATACCCTGTAAAATTTTTGCACTTAACTCAACTGATGGTTCATTAACTAATATCTT
TTGAAAACAATTATTTAATGACTGATCTTTTTCAATACTTTCGCGAAATTTTTCAGGCGTTGTTGTTCCTATGCATCTGA
GCTCACCGTCGGTAAGTAAAGGTTTTAAAATGTTGCTTATATCTGTTGTAGTTCTATCAGAAGTGATTATTGTATGAATT
TCATCAATAAATAAAATAATGCCTTGATTAGAGTCTTTAATTTCATTAAGTATTAAGCTTAGTCTTTCCTCTAATTGACC
TCTAAATTTTGTTCCAGAAACTAATGCTCCCAAGTCAAGAGAGATAATTTTTGAGTTTTTTAACAAATCAGGAACTTTTT
TTTCTACTATCAATTGAGCAAGTAATTTGGCAATAGAAGTTTTGCCAACGCCTGGATGACCAATGAGGATTGGATTATTT
TTGCTTCGTCGAGATAAAACTCTCATTACGTTATTAATCTCATCCCCTCGCCCTATTACTGGGTCTAGCAGACCTTTTTC
AGCAGATTCTGTTAAATCTTTTCCGTAAAGAGACAGTACATTCTC------TTCAGTTTTTTGCTTGGTTTTAATTATAA
GATTACTTTTCGGTGAAGGGATAATGGCTTTTGATTCCTTTATTAGCTCCTCCTTATC---ACTTTCATCGATAGATTTA
TTTATTAAAATT-------TTATCTTCATCAGATATATATTTTTTATTTTCTATATAATTTTGTCTTTGAATAATATTTG
GGGAAAAT------------------------------------------------------------------------
--------------------------------------------------------------------------------
--------------------------------------------------------------------------------
--------------------------------------------------------------------------------
--------------------------------------------------------------------------------
--------------------------------------------------------------------------------
---------------------------------------TTTAATTCTTCTTCTAATTGTTCTACTGAAAGATCTCCCTC
TTGAAAAACATAATTTCCTATTCTTGGATCACTGCCTAAAGCAATTAACAAATGAGGAATATCTATAAATTTAGAACCCC
ACTGTGTTTTTATTTGATTCGCATTGTCTAATAAAATTTCGAGCTCTTCACCAATAGTAAAAATATCTGAA---TCATTT
ATTGGGGTTTCTTCTAAAAATTCTTCA---GTTATGTCTAGAACTGTATTTTGATCTATTGATAACTTTTCTATAAATGA
AAAAAATTCACTTGAGGTGAACAAAGTATGAATAATATGTTCAATATTAAATTCACTATGATCCCATTTTTTTGCAGTTT
CTTCTCCCAATAAAAGAAGATTCCAACTTATATCACTAAAAAGTTCTGGATTTGAGGTAAGAGTTTCTCTCATAAACTAT
ATAAGATTTATGCTTGGTAATTTATTTTTATCTTAATTAAGAATAAC-TTAATGATCATTTAGAATTTTTATAATTATAG
GTTGTATTTAAAAAATTTTATTTAATAAAGAGATTTTTTAGTTTGATTGGAAAATTTTCATGATTACTAGATAATTGGTA
AAGGGTTTAAGAAC-------------------------------------TTGTTTTGAAATCAAAAAAAATAA--TTT
GATTATCTTCTTTATATTTCAGATATTAGCCAAATACTTC----------------------------------------
--------------------------------------------------------------------------------
--------------------------------------------------------------------------------
--------------------------------------------------------------------------------
--------------------------------------------------------------------------------
--------------------------------------------------------------------------------
--------------------------------------------------------------------------------
-----------------------------------AGCT-----------------------------------------
--------------------------------------------------------------------------------
----------------------------------ATTTATAGGATTTAAATAGTATTAATTA---AATTGTGAAAGAAAC
TATTGATTTCCTTATTGACACTATTGAAGCTAGGCAAGTGCTTGATTCAAGAGGGAACCCCACTGTAGAGGCTGAAGTAT
TTTTGGAATGTGGTGCTATTGGCAGAGCAATAGTTCCTAGCGGAGCGAGTACTGGTGCTCATGAAGCACACGAATTGAGA
GATGGTGGGACAAAATATATGGGGAAAGGTGTCTTAAATGCGGTTAATAAAATTCATGAGACGATTTCTCCTGCTTTATG
TGGATTATCAGCTTTAGATCAAACAAGTATTGATAACTTAATGATTGAAATTGATGGAACTCCTAATAAATCTAGTTTGG
GTGCTAACTCAATTCTTGCAGTGAGTCTAGCCAACGCTAGAGCTGCATCAAATGCTTTGGATCTACCGTTATATAGATAT
CTTGGCGATCCATTATCTAATCTTCTCCCTGTACCACTGATGAATGTAATTAATGGTGGAGCTCATGCACCTAATGGTCT
TGATTGCCAAGAATTTATGCTTGTCCCTCATGGGGTGAAAACTTTTAGTGAAGCATTAAGAATTGGAACTGAAATATTTC
ATTCACTAAAATCTTTACTTGAAAAAAAAGGTTTATCTACAGCTGTTGGAGACGAAGGTGGTTTTGCTCCAGAATTATCA
TCTAGTGAAGCAGCAGGAGATTTGCTTTTAGAGGCTATTCAGAAAGCAGGATTTATTCCTGGTGAGCAGGTATCGTTAGC
ATTAGACGTAGCTAGTACTGAATTTTATAAAGATGGATTTTATAAATATGAAGGTAAAAGTTTAACTAGCTCTCAAATGA
TTTCTTATCTTTCAAATTTAGTTTCAAATTATCCAATAGTTTCAATAGAGGATGGACTAGCAGAAGATGATTGGGAGGGT
TGGTCAGCCCTAAATAAAGAGATTGGAAATAAAGTGCAGTTAGTAGGTGATGATTTATTTGTTACTAATACTGAAAGGTT
AAGAAAAGGAATATTAGAAAAATCCGCAAATTCAATATTAATAAAGGTAAATCAAATTGGCACATTAACAGAAACTCTGG
AAGCTATGGATCTAGCTAAAAGTGCTGGTTTTACAAGTGTTATCAGTCATAGAAGCGGCGAAACAGAAGATACAACGATT
GCCGATTTATCTGTGGCAACGCGAGCCGGGCAAATTAAAACTGGCTCTTTGAGCAGAAGTGAAAGAATTGCTAAGTACAA
TAGGCTCTTAAGGATTGAGGAAGAGTTGGGTGATCAAGCTAGATTTGCTGGTGATTTAGGATTAGGTC------------
--------------------------------------------------------------------------------
--CAAA-----------------------------------------------------------AAATATATAGTTTT-
-TATTGCTTCAGCTTTTCTATTCTTGAACCTTTTCTCATGCTTAATTGACACTTAATCCAATCAATACTTATTGGAGCTG
CAAAAATTAAAGGTAAGACCGCAAAATTATTTTGGTTATTAGTTACTAGTAAGGCTGATGCTATGGTTAAGCTTCCTATA
AGAATAGAATGACCTAATGATTTTTGCGCAGTAAACATTTTCTTAAATTGCCTATCAGACTCGCCCATCCTTATTTGAAG
TTGTAAATCACCCTGCTCTAATCTCTCTAAACTCTCATCAATTCTTTTTGGGATACCTACAGCCTTTGAACCTAACTCTC
CTACTTGCCTACCAAATTGGTTAATTAAATCATTAGGTGTTTGATTGTTAGAAGTCATTAAATCAATTAGATAAGGCTTA
GTTATTGATACAAGGTTAAACCCTGGATCTAACATCCTACCAACACCTTCAAAAGTTGATAGTGCTCTCATTACAAATAT
TAAATCAACTGGTAGCTGAAAAGGAGTTTCATAAACAAGTTCGTATAAGTCCCCAGAAAGTTTTTCAATGATATTTGGGC
TGAATGGTGGAGTTAAAGCTTCTTTCAGCATTAATCTAACTAATCTTCTAACTGGACCTACATCTATATTTTTAGAAATC
AAGCCCGCTTGCTGGAGTTGAGTTACTAGTGATGATGCATCTCTTAATGCTGCAGATTGAACCATAGATCCTAAGCTTGC
TTGTAGATTATTTGAAATATTGCCCATCATCCCAAAATCATAAAAGATTAACTTGCTTGAATTTGAAACGGCTAAATTAC
CTGGATGAGGATCAGCATGAAAAAAACCATAATTTACGAGCTGTTTTAAATAGCTAACTGCACCTATTTCTGCAATCTTT
GATAAGTCAATATTCTTAGATTTTAATTTTTCAACATCACTTATTTTTGTACCTTCTAAATAACTTAAACAAAGAACTCT
TTCAGTGCTCAAGTTCCAAATTACCTCAGGAATTTCTACATTTTCATCATCAATAAATTGCTGCCTAAATCTTGCGGCGT
ATTGAGCTTCACATTTAAAATCTAGTTCTTTCATAAGAACTTTTCTACACTCTTTTGCTATTGCAACCCAATTCCTTCCT
CTACTCCAGTTCTTATTCTTTTGGATTATGAAAGCAATTTGTTGCATTATGCTCAAATCGATTGTGAATAAATTCTTCAG
ATTAGGTCTTTGAACTTTAAATACAACTTCTTTCCCATCTTTTAAAGTTGCTTTATGAACCTGAGCTAACGAAGCTGATC
CAATTGGAGTAGAAGTAATTTGGTTGATTTCTGAGAACTTATGTCCTAATTCTTTTTGGATAATTTCTTCAACTTTCGTA
TATGAGAACTGAGGAACTTGATCTTGTAACTTTGATAATTCTTGTATCCAAGTATTCGGAATTA---------------A
ATCAGGCCTCGCAGATAATAGCTGACCAATTTTGATAAAAGCAGAACCAAGTTCAATTAATTGATTAGTAAACCACTTAG
CTCTTCTTATTTGAACTTTATTTTTTTTATCCCTTTTAG-----------TTTGAAAAATTTTAAATATTAAATTGTCTA
GCCATAAATTAACCA--AAAGTAAA---ATAAG-------TATTCTCCAAATAAGAAATCCTCTTTTGATTTTCTTTATT
CGA-TTTTTAAATTTATTATTAGTCATTAAATTGAATTATTCATTTTTCTATTAAAGTGATCAATTTTTACTTTAATATC
TTCTATTTCTTTTAGAACATCACTTAAGTATGGATCTTGATTAGATTCTGAA----------------------------
-------------GTAT---CAGCATTTCTACTATTACTTAATTCATTTTCCATTCTTTCAGCTTCTTCAATAATTGCGT
CTTTTAGCGTGTCAAATTCTTTTTTAATTTTTCCTGGGACATCTTGAGCAATGTTTGAAGCTTCTTCAATTTTTTCTACG
ACTATTTTGTTTAATTTTTCAGTTACCTTTTTAATAGCTGCTTTTAAAAGATAATCAGAATTCGTCATAAATAATATTTA
AAGCTTTTAAGCAATTCACAACTTTCAT-------------------------------TTATCTAATCA
> 2:2194766-2227801 - /Users/awi025/Geneious 2019.1 Data/temp/export-94folder/BX548175.gb
--------------------------------------------------------------------------------
--------------------------------------------------------------------------------
--------------------------------------------------------------------------------
--------------------------------------------------------------------------------
--------------------------------------------------------------------------------
--------------------------------------------------------------------------------
--------------------------------------------------------------------------------
--------------------------------------------------------------------------------
--------------------------------------------------------------------------------
--------------------------------------------------------------------------------
--------------------------------------------------------------------------------
--------------------------------------------------------------------------------
--------------------------------------------------------------------------------
--------------------------------------------------------------------------------
--------------------------------------------------------------------------------
--------------------------------------------------------------------------------
--------------------------------------------------------------------------------
--------------------------------------------------------------------------------
--------------------------------------------------------------------------------
--------------------------------------------------------------------------------
--------------------------------------------------------------------------------
--------------------------------------------------------------------------------
----------------CAGTGCGGGCGATATCGAGAACATCGGCCATCGAGCGAATCTGATCCATCATTGAGACCAGCTG
AGCAGCACTGTTGAGCTCAACCCGCAAATCAATGCAGGCGGGTTTGCCATAGGACGTTTTCACCCTGGCATCGCTCACAT
TGATGTGGTTATCGGAAAGACGCATCAGGATGTCTTTCAGGATTCCCACCCGGTCAATCACTTCAATGCGCAACTGCACC
GGGAATCGCTCGTTTTCGATGAAGGCACCTTGATTCCAGCGCACCGGCAATCGTCTTTCACTGGGGACCGAGCCAATATT
GACGCAATCCTGCCGGTGAATTGTGATGCCGTGATTACCAAGAGCAACCGTGCCAAGGATCGCTTCTCCTGGCAGCGGAC
TACAACAGCCGCCCAGGCGGTAATCAAGGCCCTCCACGCCAAGGATCGGTACGCCATCA---------GAAGTAGGCAGC
CTGGCTGGGCTCGACTCCACTTGAGCCACAAGCCGTTTGGCAACATTGACATTGCTAAGTGGTTGCTCAGGCTCGATAGT
CTGAAGACGGATTTCTTCTCGCAAACGATTCAGCACTTGCTGCAATGTCAAGGCTCCAAAACCAAGCGCCGCCAGCAAAT
CCTCTGTAACCGTCAAGTTGCAGCGCTCTGCTACGCGTGTCATCGCTTCACTATTGAGTAGCGCATCAAAACCATTGCGA
CCAAGTTCACGCTCCAACAGGTCTTTCCCCCGTTGGATCGTTTCATTACGGTGGCTGCGCTTATACCACTGACGGATGCG
ATTACGGGCTGTGGGAGTAGCCACAAAGTTCAGCCAGTCGAGGCTTGGATGCGCTGTTTTGCTGGTGAGAACTTGCACGA
AATCACCGTTCTGTAATGAGGTAGACAATGGACAAAGACGATCATTAATGCGCGCACCATGGCAATGGTTGCCAACCTCT
GAATGAATCCGATAGGCGAAATCAACAACTGTTGAGTCTTTGCGCAAGCCCACTACATCGCCTTTAGGAGTAAATACAAA
CACCTCCTCATCAAACAAGTCTTCTTTGATCGAAGCCAGGTAGTCGTTGTGGTCATCATTGCCTCCTTCTTGTTGCCACT
CCACCAGCTGACGAAGCCAATTAAACCGCTCCTTATTAGCGGCC--GCTGGGGATCCACCTTCTTTGTACTCCCAATGAG
CTGCAATGCCGAATTCAGACACACGATGCATCCCTGGAGTACGAATCTGCACCTCAATGGGCCGATGCTTGCCGATCACC
GCCGTATGTAGCGATTGATAGCCATTGGGCTTTGGTAAACCGATGTAATCCTTGAAACGTCCGGGAATAGGCCGGAAGGT
GTCATGCACGACAGCCAAGGCGCGGTAACACGTCTCCACACTGGGAGCGATAATCCGCAAAGCCGCTACATCGAAGATCT
CATGGAAGGCTTTTTGTTGGCGCTGCATCTTGCTCCAGATGCCATAGAGATGCTTTGGTCGCCCACTCACTTCACAAGTA
TCAAGCCCCGCAGAGGCCAGTCGTTCGGTTAACAGTTCAACCGTGTTCGCCAGACGGTTCTCCCGTTCACTGCGCTTGGT
AGCCACCTCTTGCTGAATCTCTCGGAAAGCCTCAGGTTCAAGAAGCTTGAAGGCCAAATCCTCGAGTTCCCATTTGAAGC
GACCAATGCCGAGGCGATTGGCTAGAGGTGCATATATCTCGCGGGTTTCACGAGCAATGCGCTGCTGCTTATCAGCCTGC
AATGAGCCAAGCGTGCGCATGTTGTGAAGCCTATCGGCCAATTTCACCAGCACCACGCGGATGTCGCTGGCCATTGCCAG
AAACATTTTGCGCAAGTTCTCAGCTTGAGCCTCAGTGTGGTTCGTGAAATTAATCCCCCCCAGTTTGGTGACGCCTTCCA
CCAGTTCCCGTACTTCAGCGCCGAAATAATCTTCCAGTTGCTCTGGGGTTAAATCGGTGTCTTCCACCACATCGTGAAGG
AAACCTGCAGCGATCACGCTGGCGCTAGCGCCGATATCCCGCAACAGATCAGCGACTGCCACGGGGTGAACGATATATGG
GTCACCACTGGCTCGAAATTGCCCCTCATGTAGCTGAAAGGCCAAATCAAAAGCTGCT----------------------
--------------------------------------------------------------------------------
--------------------------------------------------------------------------------
--------------------------------------------------------------------------------
--------------------------------------------------------------------------------
----------------------------------------------GCAAGCAG---GGCTTCTGAATCGATTGGGCAAC
TCTGCCCAAGCCCAGGAGGAATGTGCTTAATACAGTCTTTCAACCATTCCGGCAAGGCAATGCCGTAGTCATCAACACTG
CTGAACGGATGTGTCCTGATCTCGGGTAAACCACACACCTCTGAACCACAGCCAGCATTGGCCTGTGTT-GACTTTGGGG
CAGTGGTGACGTTGGGCATCCGACCCAGCGGATCAATCCATGGTATTCAGTCTCAAGACTCCGTGCTACTAACGATGCCC
AGCTCTTCAGAGCAGGTACTCGAGCTCAGCCAACTGCGCATGCGCTATCCCCGCAGCGCTGATTGGACACTGGATGGACT
GAACCTAAGCATCAAGTCAGGAGAGAGACTCGCCCTGGTGGGCCCTTCAGGCTGCGGCAAGAGCACCGTGGCCAAAGCCG
TACTGCATCTACTTCCGCCTGGCAGCATTTGCCAGGGGGGGGTGCTACTGACCGGTCAAGATCCAAGACCATTGCAACAG
AAGCGATTGCGGCAACTGCGT-----------------------------------------------------------
--------------------------------------------------------------------------------
--------------------------------------------------------------------------------
--------------------------------------------------------------------------------
---------------------------------GGTGAAGCGGTAGGTCTGGTTTTTCAGGATCCAATGACCCGCCTTAA
TCCGTTGATGACGGTGGGAAAGCATTTGCTTGACACTCTCAACGCCCATCAACCAG--AAGCC--ACCCCCAGCTGGCGA
GAGCAGCGGGCCGAGGAACTCCTGGAGCGAGTGGGAATCGGGGCGAACCGGTTCCGCGCTTACCCCCATGAATTCAGTGG
TGGCATGCGTCAGCGGCTGTCCATTGCTCTAGCAATCGCCCTCAATCCCCCTCTAGTGATCGCCGATGAGCCCACCACCA
GCCTTGATGTCGCCGTGGCTGGTCAGGTTATGGCCGAACTCAGCAACCTCTGCGAGGAGCTCGGCAGTGCTCTGATGCTG
ATCAGCCATGACTTGGCGATGGCAGCTCACTGGTGCGAGCGCATGGCCATTCTCGATGGGGGGCGCATGGTGGAAGAGGG
CCGGAGCGAAGAGCTGCTTTCTCAT--CCCCGCTCAGCCATC----------GGCACTCGGCTGGTGGGTGCCGCCAAGG
CGCGTGAAGGCGGAAGCACTCCAACTTGCTCGCATACCGCTGCG------GTTGTTCTAGAAGTCAATGCTTTGCGCTGT
TGGCATGCTCTGGGAGGCTGGCCCTGGGCACCGACCTGGCTCAAAGCTGTTGATGGAGTGAGCTTCCACATCCGTGCT--
--GGCGAGAGCCTTGGTGTGGTTGGAGCATCTGGCTGCGGCAAAAGCACCCTCTGTCGGGCTCTCATGGGTCTTACGCCG
ATCCGGGGTGGGCAGGTGCATCTCCAAGGCCACAACCTGCTCAGCCTGCAAGGACAGCCATTAAGGCAAGCTCGTCAGGC
CT-TGCAGATGGTTTTTCAAGACCCCCTCGCCTGCCTCAATCCAAAAATGACGATCGCAGAAGCCATCGCCGACCCACTG
CTCATCCATGGAATGGCAAGCCGAGCTGAAGC--AAGGCAAAACGGGCGAAAGTTACTTGAGCAGGTGGGCCTCAGCCCA
GCAGAGGACTATCAAA-----ACCGACTGCCTCG-CCAGCTCTCTGGCGGCCAGCAACAACGCGTCGCCATTGCCCGAGC
CCTGGCCTTAAAACCGAAGGTGCTGATTTGCGATGAGAGCGTCAGCATGTTGGACGCGGAAATTCAATCTGAGGTGTTGG
CTCTATTGCGTCAGCTTCAGAAAGAATTGGGGCTCGCGATGCTGTTCATTACCCACGACCTCTCCGTTGCCAGTGGTTTC
TGCCACAGAGTGATCGTGCTCGACCATGGGCAAATTGTTGAGGAAGGACCCGGCGATCAGCTCCTGCAGAAACCCCAAGC
AGCGATTACCCGCATACTCGTAGAAGCCTGCCCGAGACTGCCAAAACAATGCATTAAAGGCATGCCAAAATAACGATAAG
TCCTTAAATAACGCCTTTCGAGCTAGAGTATTATCTCCAAAATTAAAGACTGAACATACAATTTAGGCGTTCTGGCATGT
GTTTGCTCTCAATTGGTTTCCGTCAACAGTATTGCCAAAAGTGCAGGAATTGATAGCATGAAAAAAGATTTTTTTTGAGT
TAACACTTGAGGCAGGCAGCGACTATCTGAGTAAACAGATCAATTTACAGTGATCACAATAGAACAGCTTGAAGACGTGC
TTGGCATTGGTCTAATGAAAGCAGAAAAAGCCAAAAATCAAGTGAATAGCAGCTTGTTGCCTTTGATATGAAGTCATCAA
ATAAAACTAAAATCTTTTGAGTCTGGAGTAGATGCAATCATTCCAGATGAAATCCTTTGCAATCATCTCGCACCATTCAA
GACTTAGGTTGTGCCTGTTCGTCGACGCA---------------------------------------------------
--------------------------------------------------------------------------------
-----------------------------------------------------------------------------ACA
CT------------------------------------------------------------------------------
-------GTCAAAAGCTTCTCAAATAGATCTGGTAAAGGTGCCTCAAAGATCATCCGCTCACGGGTGAG-TGGATGATCT
AAGCCAAGCTGCACTGCGTGAAGGATCTGGCCAGGTAAATCCATCGGCAATTTGCGGCAGCGGCTGTAAATGGGATCACC
AACTATTGGATGACCAATGTGAGCGCAATGAACACGAATCTGATGGGTGCGCCCCGTATCAAGCTTGAAACGCAGCAAGG
AATAGTCAGCTAATCGTTCAACCAACGTCCAATGGGTGCAAGCATGACGGCCTCCGTCTTCAGTGACCACGGCATATTTT
TTGCGATCCACCGGATGGCGACCAATCGCTGCCACGATCGTGCCTTGGTCGCCAGAAGGAGCGCCATGCACGACAGCCAA
ATAGTTGCGCGATGCAATGCGTTTCTGAATCTGTTCCTGCAGTTTCACCAATGCCTCCTGACTCTTGGCAATCACGATGC
AGCCAGTGGTGTCTTTATCGAGACGATGCACAATGCCTGGTCGCAACTTGCCACTGATGCCAGGTAGGTCCGAGCAATGA
TGCAAAAGACCATTCACTAACGTGCCGTTGCGATTGCCTGGAGCTGGATGCACTGTGAGGCCCGCAGGTTTGTTGATCAC
GATCAGATGTCTATCTTCAAACAGCACATCCAGCGGCATCTCCTCCGGCTGCAGATAGGGCAGCGGTTCCGGCGGTGGCA
TCCACAATTCCACCTCATCGCCTTGACGCAAAGGAGTCTTAGCTCGCCCGGTGATGCCGTTCACCCGTACAAGACCAGCC
TCAATAAATTTTTGGATGTGTGAACGGCTCTGCTCCGATCGCTGGCTCACAAGCCAACGATCCAGTCGCATCGGCAAGGG
TTTGGGGTAGTGCAGCTTCAGCAATTCACCCTCACCTTTCCCGAACGCCAATGTCCGTTCGTCCAATGTCATGGCAACGG
CAACTCCAGTGCGATCGGCCCCAACAGTGCTCGGCGAAAGTCATCTAAAAGCCTTTGGGCCATTCGCTCTGTATCACCCG
AGGTGTGGCGTTCGGCAACAGTCATCAACCAAGCATGGGCATCAGCTTGA---TCACCGGCCAAGTTGATGCCGTAACGC
TGCTTAAGG-ATTC----CTGCAACCACCCCAGCCGCCGCCTG---CTTCTCCAACACAGTCAGTGTCTCCAGCAACGCG
AGGGCCACCAACTCAACGTCATAGGCGGCTTGGCCGATGTCATCGCAAAGGGCGAGATGCAAAGCCGCCTGTTGGTCATC
GAGGCGGGGTGGCAAAACGCCGGGGGCATCAAGTAAGTCAAGGTCTTGACCCAAGCGCACCCAGCGCAGGGTGCGGGTCA
CGCCAGCGCGACGAGCACTCTCCACAACTTTCTGACGGACCAAACGATTGATCAGGGCGGACTTGCCCACATTGGGGAAC
CCCAAAGTGAGGGCCCTTACAGGGCGTGGTCGCATACCACGGGAGCGGCGGCGTTGATTGAGCTGATCCCCAGCTCGTAT
GGCTGCTTGTTGAACCTGCTTAACACCTGTGCCAGCCTTGGCATCACACCACCATGGGGTTTGGGCTTGGTCACGGAACC
AACGATCCCAA-GATTGTCGAGCCGCAGAGGAAATCATGTCGCGGCGGTTGATCACTAGTAAATGCTGCTTGCCCTTAAT
CCATCGCTGCAGCTGCGGATGAGCAGTGGCTATCGGGATGCGAGCATCCCGCACCTCAATGACAAGGTCAATTTTGTCGA
GATTCTTGCTGAGTTGTTGTTCCGCTTTAGCGATGTGGCCTGGATACCACTGAATTGTTGGAGTGCTCACGGCACTACCA
GCACCGGACAAGGGGCCAACTGGATCACCCGGGCTGCTGTGCTCTCGCTATCGCCATCCAAATTGACACCGCGTGTGCCC
ATCACGATCACATCCACATTTAATTCATCAGCCACATCGCAGATCACGAACGCAGGCTTACCTTCTCTCTCCAACACTTC
ACAAGCAATCCCAGCCTGCTTGACTTGCTCTCGAGCCCGTTTCAACAGAACTGCTACAGCCTCAGGATCATGCATTTCAG
GCCGCTCAGCCTGGACCACAGACAGGATGATCAAACGGCTGTTATGGCTTCTAGCCAGTTCTAAAGCCTTGCTGGCTGTT
TCCATCGCTTCCCGGCTCTGATCAATCGGGAAGAGAACGGTTTCAAACATGTGTTTGAACTAAATGCTTGCTTCAATCTT
GTCTTAGCGCCAACCAGATCAGTGCGCCGGCCCATCAAGCCAACCAGCCAAACAAAACACGGGTTAATGTCAGCGGGTTT
TTCTTACCGTACGGCACAA-------------------------------------------------------------
--------------------------------------------------------------------------------
--------------------------------------------------------------------------------
--------------------------------------------------------------------------------
--------------------------------------------------------------------------------
--------------------------------------------------------------------------------
--------------------------------------------------------------------------------
--------------------------------------------------------------------------------
--------------------------------------------------------------------------------
-------------------------------------------------------------CCCCCAT------------
--------------------------------------------------------------------------------
--------------------------------------------------------------------------------
------------------------------------------------------------------GGCGAAGCGTTCAC
TGTCCAATCTCAGCGCAGCGGACCTACGCAGTAAGCGTGTGCTGGTTCGGGTTGATTTCAACGTGCCTCTCAACGAGAAC
GGCGCCATTACCGATGACACCCGCATCCGCGCCGCCCTGCCCACCATCAATGACCTGATCGACAAAGGTGCTCGGGTGAT
CCTCTCAGCCCACTTTGGCCGACCAAAGGGTCAAATCAACGAAGGAATGCGGCTCACACCAGTAGCAAAACGCCTCAGCG
AACTGCTGGGTAAAAACGTGACAAAAACCGAAAGCTGCGTTGGTAGCGACGCCGAAGCAAAGGTTAATGCCATGGCCGAT
GGAGATGTCGTACTGCTCGAGAATGTGCGCTTTTTCTCAGAAGAAGAAAAAAACGACGCCAACTTCGCCCAAAAGCTCGC
AGCACTTGCTGACGCTTATGTCAATGACGCCTTCGGTGCTGCACACCGCGCCCACGCCTCTACAGAAGGGGTCACCAAAT
TCCTCAACCCCAGTGTGGCAGGCCACCTGATGGAGAAGGAACTGCAATACCTGCAAGGTGCCATCGACGACCCGAAGCGA
CCCCTTGCAGCGATCGTGGGTGGGTCCAAGGTCAGCAGCAAGATCGGCGTGTTGGAAGCCTTGATCGACAAGTGCGACAA
GGTGCTGATCGGCGGCGGCATGATCTTCACGTTCTACAAAGCGCGTGGCCTTTCAGTCGGCAAGAGCCTGGTGGAAGAAG
ACAAGTTAGAGCTGGCCAAGGAGCTAGAGGCCAAGGCGAAGGCCAAGGGGGTTCAACTGCTTCTGCCCACTGACGTTGTG
CTAGCCGATGACTTCGCCCCCGCCGCCAATAGCCAGACCGTATCCATCGACGCCATTCCCGATGGTTGGATGGGACTGGA
CATTGGCCCCGACTCAATCAATCTCTTCCAAGACGCACTGGCTGACTGCCAAACCGTGATCTGGAACGGCCCCATGGGCG
TGTTCGAGTTCGATAAGTTTGCCGCCGGCACCAACGCCATCGCCACAACCTTGGCGGACCTCAGTG-----GCAAGGGTT
GCTGCACAATTATTGGTGGTGGTGACTCCGTAGCTGCTGTTGAGAAGGCCGGCCTCGCCGAGAAGATGTCCCACATCTCC
ACCGGTGGTGGCGCCAGCCTTGAGCTGCTGGAAGGCAAGGTGTTGCCAGGTGTCGCCGCTCTCGACGACGCCTAAGCAAA
GACCTCGCTTGTCTTATCGGGCCATTGCTTGCATCACTGCAATGGCCCCGGCATTCATTAGCTCTGATAAGAGCTCTCGA
GCAAACTTCCGGCGGAATACCGATCTATCAGCGAACTTTCATCCCAGCAATCGCAAGGCGTATTAACAGCGAAGGAGATT
GCAATTGGCTAGACGATTCAGCGCCTTGCGAGCTTTGAGCTGCCCGAGTGCAAACCTGCAAATTCTTGTAGGTCAAACTC
GTCGAGCATCACGAGGCAAGATCCTCAGGTTGCAGGTTTGAAGCAACTACCAATGTTGAGCTGAAGCAGTAAAAATCGAA
GCAGCTCTACTGACAAACATGAGCAAAGCGCAGCTAAGCCCAAGGTCGAGCCTTGCCTTTGTTGGCCTCGGCGCATTGGG
TTTACCAATGGCTGCCAATCTGCTGGCTGCGGGCTATGAGCTGAAGGTTCACAGCCGCAGTCGTGCGGCTGAACAGAATT
TGGCTTTGCAAGGTAGCCGTTCCTGTAGCTCACCAGCAGAAGCTGCAGCAGACAGCCAGGCTCTACTGATCTGCGTTAGC
GATGATGAAGCAGTAGAAGAGGTTCTTTTTGGTTCTCAGGGAGCAGCTTCTATGCTCAGCTCCGGCGCCGTTGTGGTGGA
TTTTTCGACGATCACCCCAGCAACGTCGATAAGCATGGCTGAGCGACTTGCTGATCAAGGGGTGACCTATCTGGATGCAC
CGGTGACCGGAGGCACTGAAGGGGCCAGAGCCGGAACTCTTACCGTTCTAGTGGGTGGCAACAAACAAGCTCTGGCAAGG
GTGCAGCCACTGCTGGAAGTGATCGGTGAGCGCATTCATCACTTCGGTTCGGTGGGACGGGGCCAGCAGGTGAAGGCGCT
CAACCAAGTGCTGGTGGCCGGTAGCTATGCCGCATTAGCAGAAGCAATCGCGCTAGGGCAGCAGTTGGGTCTCCCTATGC
AGGAGGTGATCACAGCCTTACAGCATGGTGCCGCAGGCTCATGGGCCCTCAAGCACCGATCAACAGCGATGCTGGAAGAT
CACTATCCGCTCGGCTTCAAGCTGGCTTTACATCACAAGGATCTCGGCATTGCCCTTGAAACGGCAGAACGCGCGGGACT
ACAACTGCCAATCACAAGCCAAGTGAAATCCATGGAGGCAAACCTGATTGAACACGGCCATAGCGAGGAAGATGTCTCAG
TGCTGAGGCGGTGGTTTGATCAGCAACAGGCAGAATCTCAGCCATTCTGATCGAGCCTTCGATAGGCTGAACAAGTTGTT
CATTACTGCTGCAATTGAAGGTTAGTTGTTTCATTAAGATCAACGCAAGTCTATTGAATATAACGACTTTAGGCGCAAAA
TATTAACCTAGAAACTCACGCACTATAGTGGTGAAAATGACAGGGTTTAGAGCCAATTAAGTCATCCTCACCTTGAGCTT
GATGTCGAATCCATTGTTGTATAGCTTCCGTCGCTGCCCTTATGCAATGAGAGCTCGATGGGCTCTTTTGGCTTCTGGTC
TTTTGGTGAACTTGCGAGAAGTGGCCTTAAATAATAAGCCGCTAGAGCTGCTGCAGGCTTCTCAAAAAGGAACCGTGCCA
GTTCTGATTGCTGCAGACGGGACAGTGATTGACGAAAGCATTGATATCATGCACTGGGCTCTTCAGCAAGCTGACCCTTT
TGATGGGCTACGCAGCGGAAAAACCGGAGAACAAAAAACAATTCAGCAGCTTATTGAACAGAATGATGGCCCTTTTAAAT
ATCATTTAGATCGTTTTAAATATGCTTGCAGGTTTAAAGGAGAAGATGCCGAAGAACATCACAATATGGCTAGAAATATT
CTTGTAGAATGGAATGCGCGACTGGTACAACAAGAATCAAGTGATTTCTATGGTTGCTTAATTGGAGAATCTCAGAGCTT
GGCAGACTGGGCTCTATGGCCTTTTGTGCGTCAATACCGTCTCGCTGATCCATCAAGCTTTGATTGCGATCAAGATCTTC
AAGCCATCAAAAGATGGCTGCAAGATTTTCTGCAACATCCACTGTTTGGAAGGCTGATGACACCAGTCAAGCCTTGGCTG
CCAGAACATCATCCGCAGACCTTCCCTGCTGATTCAAGTTTAGTCAAAACAGATCAACCATTGTTTCACTTGGCTTTGAT
TGAAGACTGGCAAGACGCATGCACTCAAGGCGTTTATCAATTTTCTACTCGTGGATTAAAGCTCAAAGAGATTGGATTTA
TTCATTTGAGTTATCAGCATCAACTTGAGTCTACTTATCATCAATTTTATCGTGATCGAGGCCAAGTGCTTAGCTTGAAA
TTAAATCCAGAGCAACTGTCAATGCCGCTACGAGCCGAACCCTCATCAGCAGGAGAACTTTTCCCTCATCTTTTTGGAGC
GCTGCCTTTGAGCGCTGTAGAACTTGTGGAAACTTATCCATGAATGAACGCGTTGATGCCTATCAAGATCGTCTTCACTT
TGCCGCGACAGAGAGGAACCGTGATGCAATTGCTGCTGTTCTGAGCAAGGCGCTGCCGAGCGATGGCAGAGTGTTGGAAC
TTGCAAGTGGCAGTGGCGAACATGCCGTTGCTTTTCAAAAACTGTTCCCAAAGCTCATTTGGCATACCAGCGACATTGAT
CCAATGCATCTTCGCAGCATCAATGCTTGGATCCATTTTGAGCAGCTTGAACAGACCATGCCCCCACCCCTCAAGATCGA
TGTTAAAGCGCGCCCCTGGCAACTTCCTGATGGATTAACTGATCAGCTTTGCGGGGTTATTTGCATCAATATGATTCATA
TTTCTCCTTGGAATTGTTGTGAATCTTTAGTCCAAGAAGCTGCTCAATTACTGGGCAACTCTGCACCACTAATTCTCTAT
GGGCCATACAAGCGCAATGGTCTTCACACGAGTGAAAGTAATGCCAGATTTGATGATTATCTGCGCACGCAAGATCCAAG
TTGGGGAGTGCGTGAACTCGAAGATGTAGAACGTCTTGGTGTCACTGTAGGCCTCTTGTTGAATGAGGTGATTGAAATGC
CTGCCAACAACCTCTCCTTGATCTTCACGCCTAGGCAATCATGACTGGATCACGCCAATCAAGACATCCCATCTCTACCG
CTGACGGCAATGAAGAAGATTTACGCCAAACAAAAC--------------------------------------------
--------------------------------------------------------------------------------
--------------------------------------------------------------------------------
---------------------------------------------------TCAAGGGATCAGTTCGTCTTCATGGCTTA
CCACCCGCAC-----------------------------ACGCTTGGTCACTGTGATCACGCCATCAGGATGCACCAACA
TCGCTGCCCATGTTTGGCTGCCGGGCGTGAATGGGGCCTGCACTGATTTAAAGATTCCACCACCATGCATCGGTGCCAGC
TGGATATCAGGAGTGCTT-------TGGAGACTCACCTGTGCAGGCGTAAGA----------------------------
------------------------GCA-----------------------------------------------------
-------ATCAAGCCACCGGCAACCATCGCATGGCCCAAGGGCTGATCAAAGATCACGTCAACGTCATAACGACTACCTG
TGAGCACAGCATCAGGAATCAACAGGCTGATCGGCAAAGG--TTTGCTGGCGCTACGCAGGATCGATTGCTCGCTGAT-C
ACTTCTTCACCAGTGAT----CAGTTTGCCTTCAGTGAGGAATGCCAAGCGTT---GGTTGGCCTCAAGGGCATAGCTAA
GGCTTTCCGCTTCACGACGACCA---------------------------------------------------------
--------------------------------------------------------------------------------
--------------------CGCACTTCAACTGCAAAGG----TCGGCTGTCCATTCTTTAAAGGTTCGGCAGGACGAAC
AGACCAACGGGCATCAGGAAACTTGGCAGAGAAAATGCGAAAACGATT--TTCCAGATCAGATGCATATTCGTCTGCGAG
CAGACCTCTGAGGGCTTCACCTCCAGGTGTATTGAGAGCCTGTTGCAATCGGCTACTGAGAGGCACAGCATCTGCAGCCC
TGCCAATCAATGGCATCAACGCTGAACACAATGCCAGCAGACTGGAGGCCAAAGCGATTGGCTTGAGATGAGGCACTGGA
GGCTTGAGGGCACTGCCGATAAGTTAGGCCGCACCTTCATGCTCTGCCCATTGCCAT-----------------------
--------------------------------------------------------------------------------
--------------------------------------------------------------------------------
--------------------------------------------------------------------------------
--------------------------------------------------------------------------------
--------------------------------------------------------------------------------
--------------------------------------------------------------------------------
----------------------------------------------------GCCCAGGCTTCT----------------
--------------------------------------------------------------------------------
-------------------------------------------------------GATTGCTGCAAGCGGCACCGGTGGC
CATCTTTTTCCAGCACTGGCTGTTGCCGAAGCCTTGCCCGGCTCCTGGAGCGTGTGCTGGCTGGGAGTGCCAGATCGCCT
AGAAACCCAACTGGTGCCAGAACGCTATGAGCTGACCACTGTGCGCGCCGGCGGTCTACAAGGTCGCG------------
-------------------------------------------------GCCT--GCGCAAGTTGGTGCAGTTGTTGCAA
TTACTCGCTGCCACTGGCCGGGTCAGAAAGCTACTG--------------------------------------------
--------------------------------------------------------------------------------
--------------------------------------------------------------------------------
------------------------------------------------------------------------CGCAAGCA
AGGCATCCAGACTGTTTTCACGACTGGGGGCTATATCGCCGCACCAGCAATCTTGGCGGCTCGCTGGTGCGGAATCCCTG
TGGTGCTGCACGAATCCAATGCCATCCCCGGACGAGTGACGCGCTTATTGGGCCGCTTCTGCCAGGTCGTGGCTGTAGGC
CTCTCTGTTGCTGCTAAGCGCATCCCAGGCAGCAAAGCTGTGGTCACAGGAACACCGGTGCGCTCGGCATTCCTTTCGCC
ACAGCCCTTGCCGCGTTGGGTTCCTTGCGGTGATGGCCCATTGCTGGTGGTGATTGGTGGTAGTCAAGGGGCCGTCGGAC
TCAACCGCATGGTGCGAGGCGCACTGCCATCGCTGCTGGAGGCCGGTTGTCGCGTGGTGCATCTCACCGGCAACAACGAT
TCAGATGTAGGAGAACTCGATCACCCCAACCTGGTGGAACAGCCTTTCAGCCATGAGATGCCTGGTTTGCTGCAACATGC
CGATCTCGCCATCAGCCGTGCGGGCGCCGGCAGCCTGAGTGAATTGGCCGTCTGTGGCACCCCAGCCATCTTGGTGCCCT
TCCCCCAAGCGGCAGACCAGCATCAAGAGGCCAACGCAGCCTGCGCCGCTGCGCTTGGGGCTGCCGTGATCGTGCATCAA
CATGCAGCCGAACATCGGGCTCTTGGTCATGCTCTGGAACAACTCATGGGACCTCGCCTACGCGGCAACGCTGCTGCCAG
CAACCCTTTAATTCCCATGAAGCAAGGCATGAGGAAGTTGGCAGTGCGTGAGGCAGACCAGCTGCTGGTGACATTGCTGA
AGCAACTCATCGGAGCAGGGCTTTG-------------------------------------------------------
--------------------------------------------------------------------------------
--------------------------------------------------------------------------------
--------------------------------------------------------------------------------
--------------------------------------------------------------------------------
--------------------------------------------------------------------------------
--------------------------------------------------------------------------------
--------------------------------------------------------------------------------
--------------------------------------------------------------------------------
--------------------------------------------------------------------------------
------------------------------------AACGCAGCAAGGATGCGGCGATTGGCTGACCTCTGCTGCAAACC
AATGCGCAACCAGCGCTCCCCAAGTTCTGCAAAGGAGCGGCAGTCACGCAACAGCACGCGCCGATGAGCCATTCTCTCTC
GTAATGGCACAAGGGAGACATCGCCACGAATCAACAAGAAGTTGGCGGCAGATGGATAAGACCGGATCCCTGGTAGGCAA
CGCAGTTGAGTTTGCATCCAAAGACCTTCCTGAGCAACCCATCCCTGGACCCGCGCTATCCAGCGCTCGAAGGCAGGACG
ATCCGCCATCAATGCAATCCCTGCAGCAATCGCCAACCCATTAAGAGGCCATGGATCTCGCCATTGCTGCCAACGTTGTA
AACGCTCAGGCGTGCCAATGGCATAACCCAAACGCAATCCGGCCAAGGCAAACAACTTTGTCAAACTGCGAATTACCACA
AGATTGGGGTGGTTGACCACCAGCGAAACAAGAGACTGGCGCTCCCCATCGGGCACCAATGGCAAAAACGCTTCATCACA
GATAACCAGCTGATAACGCGCTAGCAACGGTTCAAGCGATGCTCTGCTCCACAACTGACCAGTAGGGTTATGGGGATTGG
TAATCCAAAGAACATCGCTATTCGATAGCAGCGGAAAAGGCTGAGGCATCTCACCAGACCAGGAGAGGGGCAGTGGCAAA
GCTTGCTGGCAGGCTTGCCAGCACCTCAGAGCCCTGCCGTAATCAGCAAAGCCTGGACTAGGCAGGCCACTCACGCCCTC
AGAC---GCCGCATCACGAGCGGCCCAGGTGAACAGTTCCGCTGCGCCATTTCCCGGCAATACCATCAGGGGATCAACCC
CATGCCAGTTGCTGATCACGTCTCGCAAGCGCTGATGGCTGCGATCCGGATAATCCCTCA----GCGTGTTGTCAGTTAG
AGCCCTTCTTAAACACCCTTGTAAAGCTCGTGATGGAGGGAAAGGCACCAAAGAGGCACTGGCATCCAAAAGCTGCTCCG
GACGACAACCCAGCCGTTGCGCCTCATCAATGCGATTGCCACCGTGAAGGGAGGGAGCGGAGCTCAAGTCAATGGCGACC
CATAACAACAATCCATCCTGCCGAGTGGGAGGGAGTCGACGTGCTCAAAAAAGCCGATAGAAAGCAATGGCATAGCAAAT
TTCTAATCGCTCAAACGATGCGCCGTCGTCTGACCGCTTTCATGGTGATCCTGGTTGGCAGCACTGCAATCCTTGGCATT
GCTCAACGCAGTGGAGCTGACAACAACTTCAAGCATCTCGTTCAACTACTGGAGACAGGCACCTGCATGAGCTGCAGTCT
TGAGGATGCCGATCTGATGCATGCCGATCTGCGTTCTGCCAACCTTGAAAAGGCCAAGTTGCAGAGAGCCGATCTCGGTC
GCGCTCAGCTTGATGGAGCCAACCTAAACGGGGCTGATCTGAGCTTTGCCACCCTTCGCCATGCCTCATTACGTGGGGCC
GATCTCAGAGGCGCCACGCTCACCGGTACTGATCTGATCGGAGCCGATCTCAGTGGCGCAAAACTGGACGAAAACGGATT
GTCTAGTAGTCACTGGAAGGATGCCAAAGGAGTGCAAGCAGTGGCTAGCGACTATGCCTCCCTCCATAACGCTGGTGTGG
AGGAAGTTTTGCAAGGTCGCTATCCAGAAGCAGAGGACTACTTCAATAAAGCCCTAATGCGTCGACCGGATGCAGCAATC
ACATGGGTTGCCCGCGGCATCACTCGAGCCGAACAAGCGAAACGAGAATTGGCCTCAAGAGATTTTGCCTTCGCCGCTGA
GCTCTACGAACAACAAGAACAACCTGAAATTGCCAAACAACTACGAGACGGTGCAGAACAAGTGAAACAAGATCCAGCCC
AACGAGGAGGCAATGGAGTTGGTAGCTCGATACTTAACAGTGCAACTGGTTTGTTTCAACAGTTGCTACCCATAGCAGTC
AAGTTTTTATCACCCCTCGCCTTTTAAAAGCACAAAATGAAAGACGATTAATTGTGTTGAACTACTGGGAATAAATTAAA
TTGCGTGTTGCTTTGGTGGAAGGTTGATAACCATAGCCGTAAGTCCCCCCCCGCTCGTCATTAATAATACGAGGCGTCAC
CATGATCACCAGCTCATTCTTCTTTCTCGATCCAGACGACGACCTGAAGAACTGCCCAATTAAAGGTATATCTCCCAAAA
TTGGCCATTTTGTGACCACCTCCGTATCCGAATCACTAATCACACCAGTAAGAATCAATGTTTGACCATCACGAACGCGA
ACGGCACCCGTTTCCAAGCGCCTTGAGTTAACAGTTCGAACGTCCCCACATTTGCCTCCAGTGCTGATTGGCTGGCCCAC
AACAGCTGAAAGATCAGGCTCAAGTGTAAATGTAACGAAGCCATTGTCATCAATCTTGCTAACCATGGCACCCAAAGTTA
AACCGGCATTATCAAAACCAGCCTCACAATAAGCATTGCCATTGGCGTCTTGGACTATTTTGTATGATGTAATAATTTTA
TCGCCAATTGATACCTGGGCTTCATTCGCTTTTGAGCGTCCAATCTCTCCAGAAATAGATTCGGGGCTCTCCGAGAGTAT
CAAAGTTGGCGAGGCCATAACCTTGGTATTTGACGATATAATTTGTGCTCTCAGGAAATCATAAAAGGCTTGATCTGGGT
AATTTAAAGCTGGGTTTGGTGTCCTTGTTGCGGCAGCGGAAGTTGTTGAAGACTCGGCCGTAGTAACGTCATAAACAATT
GGCCCTCTTCCGCCATTTGTAGCGACTGAACCGTCAGGGTTGTATTGCATCCCCTCTGCCTTTACAGTTTTTCCTTCATC
ATCAGTCTCAATGATTCCTGTAGAAAAACCTTTCTCATCCACAAAATACATTAAACCATAGTCAATAACCTGAGTCGTAG
TAGTGCTAACTCCACTCTCAGTTTCTACTGGTGCAGAGCTAAAAGTCTCTTCATTGGCAGGCATATTACTGCCGAATGCT
GCTAGTAATTCGCCATTATCATTAACAATTAAATTATCTCCAAACCGCACCGAAAAGCTATTATCCATTTCGCTGTTATT
GTTTAAATTAACATCTAAAATCTTCACTGATAACGCCACCTGCCTAGAGCGCAGATCGATCTGCTTGAGATAGCTCTCCG
CCACAGAAACCAATTGAGAATCCCCTACCAATGTGATTGTTTGCAAGCGAGAATCAGTTGTACCTGTAAGACCCCTCAGA
GGGCCAACTGATGCTCCGTAGGTTTCAATACTCGTCGTCTTAGAAGACGTTTGTGAAACCTCATTGCTGAGCTGAGATGT
CCCTGCGGATGATGCCTCGCCAGATGTAATGCTGACGATATTCACCTTACTGATCGCAGCTCCGAGGCTGGCCAAGTAGT
CAGCCGCAGAAGCAGCACTTGCTTGATTCAACCGATATACCTTCGAAACCTGAGGCCCAAATGTTTTACTCGCAACGGCA
CTGCCAACAAGCAACGTGCGGCCATCAAGCTTTCCCTGTAACCCTGATGCCAACAGCACCCCATTGAGGGCACGGGCATA
GCTCTCATTTTGAAACGCCATCGACACCTTCTTATTCCCACCATTGACTGGAGCATCTGCTGATGTGCCCACTCCAGTCG
TGTTTCCACTTTCTGAATCATCCCCTACAAAAATGAATCCATAGCCTCCCAATCGAGCAAGAGACATCAAGGCATCTTTC
GCAGGAGCATTGTTCAAGGTCAGAGTCACTGAAGGACCACTCACCTGCACAAAACTGCGGTTACTCAGCACCATGGTGCC
CACGGCCATATCTCCTAGTGGAGGCGCTACAGCACGTTGTTGCAAAGGCGGTACATAAGACGCCTGAGGCACCCGCCCTG
GTGTGCGTAGATCCAATCGTCCAGTTTGCTTAGCCTGAGCCGTCAACCCAGGAAAGCTAAGGATCAAATTGCGGCCGTCG
GCACTAACCAATGGTTCCATTAACGGCCTGCCGGCCACCCCTTCAACATTTAATTGATAGCTCTCGCCTGATCCTGCAAG
GCTCACAGATTGCAGCCCCAGTTGCGGCATCGATACTTGCTGTGGACCGCGTCGCAGACCAGGTTTGCCCTGGGTAGTCA
ATCGACCTTCCCAGTCCTGACCAGTCTGTCGCTGCCGCACAACGGGCTGTGGGCCCACACCTTCAATGATGACTTCAACG
CTGTCCTGCGAGCGTCGCAACTTCAGCTCCATCGTCCCCTGCTTCTGTGCCTTTACTGCAGCCGGCAGCATCAAGCCACC
GCTTATCGACGCGCCATACAAACCAAGAGCTGCAAGCAAAGGAACCAGTCGCTGGGAACGAGACATACGGCGACCCAGGG
TTGATCTGGCACACAATCTTCACGGATGGTATCGATCGATTTCCTTGCCAGCCAGGGGCGCTTCAGGCTTCAGGAGGGAA
TCCTTCCTCAGAATCAAGAATCCTGCGCTTCCCTTGCTTGGCAGGAACGGATGTTTTGTCATAGAAGGTTAGTTTCAGCT
TGAGCTGCGTGAGTGCTGCTCCTGTTACGACGTCATCTTCTGGCCCCTGCTGAGGGTCGAGTGCTGTTAGCTCAAGATCA
CTGGGTTGGACCACGAGCTGCAAAGCTTCTATTCCTCTAAGAAAGCCCTGCAGGGCGATAAAAGGTCCACGGGCCTGAAG
GAGCACGGCTGTTTTCTCGTAACCACGGCCTGCCAGTGGGTTTTCAGGGCTGATCTCCTCGCCATCTGGATTCGACTTCG
TTCCCGGAGGCTCTTGGCTGGTAGCTGCCGATGGTGACGGGGCGACTAACACAGGTTCATAGAGCTCCAGAACCACCCCT
GCCGTCATGGCTTCGCGGCTCAATTGAGCCAAAAAGGTTTGGATTTTGTTCTTACCTGCCACCAGATTCAGCAACACTTC
TTGCTGCTGTTGAACCTTTGCTAGCTGTTCAGTGGCTGTCTTCAACTGGCCAGGCAGCAAGGGTAATGAGGCCTCTTGGT
TGAGCAGTTGTTCCAGACGTTTCTGCTGGTCTCCCAATCGAACCAAGCTAGGCGATACAACCGTGAAGACCAATGAGCAA
GCCACCATGCCGCCTACCACGAGCGGCACTCCCACTAAGACACGGTCACGTGTGAGTTTGCGTTGCCAGCTCGGTCGCTC
TTGGCTGAGATTGGTCATGGTGCTACCCCCTGCTCCTCAAGCAGCCGATAGCGCTCTACCAAACCGCTCGCACCCAACTC
AGTCAACTCCTGCAGAGAAGGCTTCGCCTTGGGATCCAAAGTCACATCGACGCTGAATTGCACGAATTCCCCATCCTCAC
CAGCCCCCTCCCTCACCACTTTCAAGACCTTCACCCCATCAGGTTTCACCATCGGCAGTGCCGAAAGTTGCAGAACCAAT
GCATTGATGCGTTCAAAGGGCCCCGGAGAACCACCGCCCAAGGATTGACCGACAATGTTGATCTGCTGAGTTCTTACCGC
AACCTCCTTTAGCTGTATGCCTTGAGGCGTCAGCCGGCGCAATTGTTCCATCAGTGCAGAGCTGGCTCGAACCGCGACCA
ACTGTTCAGCGATTTGGGTGTTTCCCTTACGTATGACTGCTGTACGTGTCTTTAGCTGCTGCAGTTGCGTCTGATCCAGC
CGCAATTGTTGCTCTAGTGGCTGCAAGCGATCAAGCTCAACCTGTTGCTGACTTTCTTGCCAGGCCAACCAAGCGGCCAC
TGCCACTACAGCGAGCACCAGCAGACCACCGAGTCCCAGGCCCTTGGCAAGCAAGGAACGCACCTGAGGAATCAGAGCAG
GCTGAGCCGTCAGACCCAACTCTTGGCGACGCTCTTGCAACAGATTCAACTCAGCCTTAGTTAATGAAGCCATCAGCGCT
GCTCCCAAGCGCCCGCTAGGGCTAAACAAGCCAAAGTTGCGCAGTCACCCTGCCAAAATTCAGGATCTGGCCCTTCAAGG
GTGGGTTGCTCTTCACCAACCACCCAAAGCTTTTGCTTGCTTAGGCACTCACCTTGACCTAGAGACTCCAACGCTAAACA
AAGTTGCTGCTGATCAACAGCAGCGGCTGTAATCCACCATGCCAAAGGGGGTGACGCCCCGCCGCTGTGCAAACGCCAAG
CTTGCAAAACCTCATTAAGCTCCTGCAAAAAATCCTGCGACAGATCGTCACCATCAAACGAAGCCGAAAGAGCATGGTCG
AGCTCAGGTAAACCGCCGCGTAATAGCACCAAACGCCAGTGTCCATGATGCTTCAACAACCAAGCTAGATCTCCTTCAAA
GTGTTGGCTGGCCGCACGTACAGCTCGCCAGGCAGCTGTCAGCATCCACTCAAGGTTGAGGAGCGGCAGATCCGCCGCCT
CGACGACATCAATCCAGGCATGCACCATCAACCGATCAGTCACAACTGCTAAAGACAGCGGCGTTGGAGTCGACAAAGAT
CCAGCAAGCTGCACTGATGAAACAGCGCAATAAGACTCCGATAAGGACAATGGCCAATTCAGCTCAGGGTTGAGTTCTCG
CAGGGCCTTTACCTGATCCACCTCTGGTTCACCATCGGGCCAGCAGAGCAAGCGCCATTGACAGGTCTCCATCGGCAACA
ACATCTCCAGCTGGCCTCCGAGAAGACCGATATCCAGAAGTAGGTCCCCTAACAACTCACCCAAAGCTTGACGCTGGGTC
GGCATGCCTGCACGACAAAGGTCCTGAGGTAGGGGTACATGTCGCAGAGTCAATCTCTCCCCCTGTTCCCAGAGCATCAC
GAGAGCAGACTCATCAACAACAAGCAGCACCCGTTGTTGCAAAAGCCACCGCTCCGCCATGGCCTGCAACTGTTCCAGCT
GCGGAAAACGTTCGCGTAGACCAGCCAACACCAAGGAAAGGCAACCCCGCTCTGGATGAAGGGTATCGGCTACTGCCAGG
GCACGCCGCTCCCGACAGCCTCCGACACATGCCGGAAGCCATGGCGGTCAAGCTGGCCGATCAGC---------------
--------------------------------------------------------------------------------
--------------------------------------------------------------------------------
--------------------------------------------------------------------------------
------------------------------------------CCATCCAAAATATTTGGTACCAAATCTGGACCCTTAAA
GATCCAACCGGTGTAAAGCTGCACAAGTGAAGCTCCGGCACTGATTCGCTCCCATGCAGCCTCTGGCGAGTCGATGCCTC
CCACGCCGATCAAGGGCAACGCTGGACCTGCCGTGGCCCGCAGCCGACG---CAGCACCTCCAAGGCCCGTTGACGCAGA
GGCGCTCCACTGAGCCCACCAGCCTCCTCCGCGAGGGTGCGG--CCCGTTTTGGGAAGGACCCGCCCGTCGAGGCCGAAT
CTGTCGAGGCTTGTATTCACAGCAATGACACCTGCCAAACCCTCCTCATAAGCCAAGCGAGCCAGGCCATCAATGGCATC
ATCCTCGAGATCCGGAGCGATCTTCACCAGTAGTGGCGGGCATCCTGGCAATCGGCGCAATCGTTCCACCAGACGCCTTA
ACTGGCTGGCATCCTGGAGATCACGCAAGCCTGGTGTATTAGGAGAGCTGACATTGATCACGGCGTAATCCGCCAATGGT
GCTAGCAACTCAAGCGATAAGGCGTAGTCGTCTGGGGCCTGCTCCAATGGCGTGATCCTGGATTTGCCCAAGTTGAGACC
C----------------------------------------------------AGCACAGCTGGACGCTGGCCAGGTGAA
GGCAAAGCCTGTTTCTCCAAAGTGCGACGCATTAC-CTCAGCACCGTTGTTGTTGAAACCCATCCGGTTCAAAGCGGCCT
GCTCAGCAGCAAGGCGAAAGAGTCGGGGCCGAGGGTTACCGGTCTGCCCATGCCAAGTCACAGTGCCGAGTTCGGCGAAT
CCAAATCCAAAGCGATCCCAGATACTGGCCGCCACTCCGTTTTTGTCAAAGCCAGCCGCCAGTCCAACAGGATTAAGAAA
TCGGCAGCCGAACAACACTTGCTCAAGCCGCAGATCATGGCGTTGCAAATCCAACGCTATAGCTGCC---AGGACAGCTG
ATACGCCTGGCCAATCTCTACGTAGGGACGTCTGGCTAAGGGCACTCAATGCTGCTTGAGTCAACTGTTCCGGATCTAAG
CCCTGATCATTCGCGAGTATTGCTCCCAGCCAACGGCGATACAACCCACCGGTGGAGTACACCTTTGCAGGTGATGGCTC
AGCCATCCTGGGCCTCCTCAGATCTGATCCGATCCTGCCGCGCAGCGGTGCAATCG------------------------
--------------------------------------------------------------------------------
--------------------------------------------------------------------------------
--------------------------------------------------------------------------------
------------------------CCAGCGGTTTTCCCCCACAGGCTCCAATAGCCAATCGCGCCAACGCCAGGGGGCAG
TCTTATTCGCAAGCTGCTCGATTGGTTGCTCCACCAATTGGGCCACCTCAATCAGGCTGAGGCCATAGCCACGCACAGCG
AAACGATCAGCAAGCTCCAGTCTTGTTAGCAGCCGCTGTAAATCAGAAGGGGCAAAATCTTCGCCATCTCCAGCTTCTTT
GATCGGCTCAACAAGACCGAGTGCAATAGAGGCTGACCCCTGTCCAGACATCAACGCTGGAGTACCACCTCC--------
-------------------------------------------------------------------------------T
TTGGAAAAGCTCACTGCGATTTGGTCAACCCTTTCATTGTCTGGGTCACCGCTATGACCTTTCACATAAGCCAGGGGCAC
ATGATCCAAGCGAGC--ACGGTCTAGAGCTCGCCAGAGATCTTGATTCAGCACAGGCTTGCCAGCCGCCGTACGCCAACC
CTTACGTTTCCATCCCGCCATCCA-TTTGCTCAAACCATCAATTAAATATTTGCTGTCGGTACGGATCTTTAAATCGGGG
TGACAAGGAAGC-------TCTTTGAGCTGCTCCAGCACATGAAGGGCCGCCTGAAGTTCCATGCGGTTGTTGGTCGTGG
CCGGCGCATAGCCTCCGAACTCCTCCACGCTCCCATCCTCAAAGCGCAGCAGTGCCCCCCAGCCCCCAGGGCCAGGATTT
CCACTACAAGCCCCATCAGTGGCAGCAGCCACAACCCGTCCACGACCATCAGC---------------------------
-------------------------CATTTGAGAAGTCTGTTGTTGTTTGGTACAACACGGTTCGCTTGGTTCTTAGTCA
TTAGACGCTATGTCGCGAACCTACCCCGAGCTGCTCATGGCATTGAGAAAGCCAGGCAACAGGCTGTTGGTTTTAGGTCT
TGGTTTCTTCACTTTGCTGACGACCTTGCCAGCAATCTCCAAAACGATTTTCAACAGTCAGCCTCTCAACCAAGAACGTT
TGGTCGTATTGGCTCAGGCAGTGGGAGGAAATCGCTGGAAACTGCTCGTACTCGAACAAATCAAGCCTCTGCCACTGTGC
TGGGAAACCCGTCCAGACGGATTGGTTAACCCAACCCTTAATAACTTCAACTTTGCAGGAATCTGCAATCGTTACTTAGA
CAGCAACGGCTATTCCTTGCGAAGTAGCGGCGAAGACGTGGCTCACAGCTTTCGGCTGCGCATCAAACAAAGCCGAGATC
GTCTGGAACTAAAAGCCCTCGATCCTGCGCGGTCGGTTCCAATTACCGTTGCCAGCGCAATACTTCCTCAACGCAATCGT
GATGCGTTTGTGAAATTAAACTTGGAACCCGGCTGGAAGCTGGAGCGTCGCATATACCAAGGACGCAAACTCAGCCACGT
CTACTTTGCTCATCCAGATCCTGTGAACCTGTTAATTGCCAAAGCATCAGCTCATCAAGGACCTTCCGCCTTCAAGCAAC
TAGGCGCTCCCAAGGCACCACTCCCTCCCCCAATTTCAATAGCCAAAAACAGCGTCATCCATGGTAAAGGCCCGATTCGA
CTCCTTGTGATTCCTTATCGTCCCTGACGTAGGCCCACTGCAGAGAGGACAGTTGAAGTAGCGCCCCATAATACTAGTAA
CTCTAAAAATTGCCTCATATCATTAACATCGTGAGGGGTGCGAATCAACAGTTCAGGGTCGAAACAAGGCAAGACTCCTG
ATTCTGTCCCACCTAAAAATCCCTGCCTTTGGCGGGGATTTTTTTTGCATATTTGCCACGCAAAAAAACACCGGCCCCGA
AGGACCGGTGAAGAGTTAAAAAAACGGATGCATAGCAACCAAGCTGAAGGCCGCTATCCGCTGGCAAATC----------
--------------------------------------------------------------------------------
-----------------------------------ACTTGAGGCTGACCTTACCGCCAACCTCTTCGATGGCCTTCTTGA
GAGCCTCAGCATCATTCTTAGCAATGCCTTCCTTGATGGTCTTAGGAGCTGCTTCGACCATGGCTTTAGCGTCGCCCAGG
CCGAGGCCGGTGGCTTCACGAACGGCCTTAAGGACCTTGATCTTGGCTGAAGCGTCGAAACTCTCAAGCACAACATCAAA
TTCGGTTTGCTCTTCGGCAGCTTCAGCAGCAGC---ACCACCACCAGCAGCACCACCAGCAGCCACCACAACGCCTGCAG
AAGCAGCGGCAGAGACGCCAAAAGCATCCTCAATCTGCTTAACCAGCTCAGACGCCTCAAGCAAAGAAAGGGTTTTTAGC
GAGTCAAGAATGTCGTCGGTTTTTTTAGACATGGTTTGGATTAAGCAACAG------------------------ATCAG
GGAGAAATA-----GTCGAATCGAAG-ACGTTCAGCTCTCGCCACTCTCGGCGTGCTGATGAAGTGCCCGGGCAAGGCCG
GAAGGAACCTCGTTGATACCCACAGCAACCTTGGTAGCCAAGGCATTGAGGGAACCTGCGATCTGCGCCATCAGAACCTC
CTTGGTCGGAAGATCACCAATAGCCTTGATCTCACCCTGTGAGAGGAGCTTGCCTTCGAAAAGACCACCCTTCGTCTCGG
ATTTTTTAGTGTCCTTCTGAAAAGCCTGTACGGCCTTAACAGCACCGCCAACATCGCCCTTGATCAGAACGAAGGCGTTG
GTACCAGTCAGTAAGGATTCGAGATTTGACCAGGCACCATTCCCATTAATGGCGTGGCGCATCAAGGTGTTTTTGGTCAC
CTTGCACACCCCGTTGCTGGCCTGCAAACGCGTGCGCAGATCAGACATTTCCTTAATGGAGAGACCCTGATAATCCAGGA
CCAGTGCCATTTCGGCCTCGCCGAGAAGCCCCTTGAGCTCTTCGACAATCTGTTGCTTGCTCTCCAGAGTGCGGCCCATA
GGAA-----TTGGATCGGATCGGGTGAACAAGCTAGACACGCACTCGCCAAGTGCTCAAAAAAGAGCAGAGGCCGCGTGT
CGATCCAATCCCAACAGGGAAAAACCTTCGCATCTACCTCGACAGGACT----TAAACAACCTCAAAGGATGCATGAAGC
ATCACTGAAAGATGG--CAACCTGTTGTCTTGGGTCGGGCGCGTGCCCGTTGGCTTTCGCCAAGGGGCAACCC-------
-----------TACAGCAACAAG---GTCAAGCGTCTTCTTCGAGGTCCTGAAGAGCAGTTACGTCCACTTCCACTGAAG
GACCCATGGTGGAGGTGATGTACAGACTCTTCCAATAGCGACCCTTGGCACCACTTGGCTTATTGCGATCGATGGTCTCC
TGCAAGGTCTTCAGATTCTCGAGCAGGGCGTCTGCGGAAAAACTTGCCTTGCCGAAACGCACATGCACGATGCCAGCACG
ATCAGCCCTGAATTCCAGCTTGCCGGCCTTGAACTCCTTGATCGCAGCCGCTAAATCCGTGGTTACTGTTCCAGCCTTAG
GGTTTGGCATCAGGCCACGGGGACCTAGGACTCTGCCCAGCTTGGCCACCTTGGGCATCATGTCAGGGGTAGCGATCAAA
AGATCGAAATCCATCTGGCCTTTGCCGATGCTTTCCACCAAATCATCATCCCCAGCCAACTCAGCCCCAGCTGTCTTTGC
CTCAGCTAATTTCTCACCCCTGCTGATTACAGCGATGCGCACGCTCTGACCCGTACCTTGAGGCAGAGCAACAGTGGTTC
GCAACTGTTGATCGGTGTATTTGGGATCAATCCCAAGGCGCACGTGGGCTTCGATGGTTTCGTCGAACTTTGCTGTGGCG
TTCTCTTTGACGAGCTGAATGGCCTCAAGAGGCTGATACACACGGTCTTCAACTTTGGCGAGAAGGCCAGTAATACGTTT
AGACAGTTTTGGCATGGCAGATGTGGGGTGCAGGCGACA---CAACGTGTCTCCCCCGA------AAATGGTGAATAGAT
GAATCTTGAAGATGGACGCTACATCAGTGTCAGTCGCTGATGGAAACGCCCATGTTGCGAGCAGTACCTTCAATGATGCG
CATGGCTGATTCAATACTGGTGCAATTGAGATCAGGCAGCTTGGTCTTGGCGATCTCTTCAAGCTGAGAACGGCTTAAGG
AGCCGACCTTGCCATGGGCGGACTCACCAGAACCTTTTTCGATCCCGGCAGCCTTCGTGATCAGCACTGATGCTGGGGGA
GTTTTGGTAATGAATGTGAAACTACGGTCTTCAAAAACCGAGATCTCTACCGGAATCACTAATCCGGCCTTGTCCTGCGT
GCGAGCGTTGTACTCCTTGCAAAACGCCATGATGTTGACTCCATGCTGGCCAAGGGCAGGACCCACAGGCGGAGCAGGAT
TAGCTTTGCCAGCCTGAAGGGCCAGCTTGATCACAGATACAACTTTCTTGGCCAT-GGACGAGCGGGATTGAA--CGATT
GCGGATGACCTGGCCCTTGGGACAAGTGCGGCAAGATGGTGGCCCACCTCTTTGGCCGCCCTCCGCAGGGAGACGGCCGC
CGTTA---------------------------------G--CTCAATTCTGTTTATTGATTTGAGAAAACTCGAGTTCCA
CAGGTGTTTCTCTGCCAAAGATTGAAAGAAGAGCTTTCAACTTGCTGCGCTCTCCAGAGACTTCGATCACCTCCCCCTGG
AAGTCCTTGAAAGGACCCGAGGTCACAAGGATCTGATCGCCCTCCGCGAGATCGACCTTGACGAGTGTCTTTTTCTCAGC
AGCACGCTTGAAGATGCGATCCACCTCCTGACGACTGAGCGGTCGGGGTTTGATGTGACCACGAGCTTTCCCTGTGGCGC
GGCGGTCCTCAGCCCCTACGAAGTTGATCACGTTGGGGGTGCTGCGCACCGCCATCATTGTGTCTTCATCAAGAACCATT
CGTACCAAGACGTACCCCGGAAAGACTTTCTCCTCAGTGGACTGACGACTGCCATCCTTTTTCAATTTCACCGCTGGGGT
CTGGGGAATTTCGATCTCCAGAATCCTGTTGCTCACACCAAGGGTGACGGCCCGCTGCTCAAGAGTTGCCTTCACCTTCT
TCTCACAGCTCGAGGCCACCTGAATGGCATACCAGCGGGCTACGGTTGTTCTGGCTGCAGGAGTTGGGGCCTTGGTACCC
TCCTCTCCATCATTAGGAGCCGGCAGTTCCAGAACCTCAGATGGTTCTTGTGGTGTGAGCTCGAGTTCTGACACTTGCGC
TGATAAGAAGCTAATGGTTTGGGAAAGACGGTTGAGGCAAGACAGCAAAACCGCCCTACAAA------------------
-----------------------------------ATCAAACGAAAATCTGGGACGACGCCCAGCTATAAAACCGACTCA
CGGCAGCGATGAATGCAGCCGAGAGACTGACCATCAGGATCACGGCGATGGATTCGCTGAACAGCTGCTGGCGACTGGGC
CATACCACCAAGCTCAACTCCTCATATGTTGCTGCAAGAAACCCACTCTGACGGGTCGGTTCTGCCTCAGGAGAATCGCT
GGAGTCTGTGGTGTCCTCGGCAGGAGATTCGCTGGAGTCTGTGGTGTCCTCGGAAATAGGGCTGGTCACGGAGCTTAGGC
CGGTGGCTATCGCCGGTGCTGAAGCACACGCCGGCAAACGAACACTTTACCGGATACCTGTTTCAATCCTCAGAAAGGAA
CTGAAATGGTTCGG------------------------------------------------------------------
--------------------------------------------------------------------------------
--------------------------------------------------------------------------------
-------------------------------------AGGCCTGAGCACCGGGTATCACGCGCACGGCGCGGGCACCGCT
GAAACGCTCTTCCAGTAATTCCGTGGCCAACGGGTTCTCAACCCGACGACGCAGTACGCGCCGTAAAGGGCGAGCGCCAT
ATTCCGGTTCATAACCTTGCAAAGCCAAAGCCTCAACCGCGTCTGCCTCCACACGCAATTCAAGACCTTGCTCAGCAAGC
AGGCTGGAGAGATCGGCCAATTGCAGCTGCACAATGCGCTGAAGGTCAGCAGCCTTGAGCGGCCGAAAACGGATCACTTC
ATCGATGCGATTCAAAAATTCAGGCCGAAATTGCTTATTGAGGGCCTGATCCACCTTTTGAGTCAGGCT----CTGATCA
AGACAATCCCCATCTG----TCCCCTCCTGCTGCG---CCAAGCGAGACGCATCAAGGATGGCGCGACTAGCCAAGTTGC
TAGTCATCACAACCACGGTGTGACGGAAGTCCACGGTGCGGCCCTGCGAGTCAGTGAGACGGCCATCGTCCAAAACCTGC
AGGAGCACATTGAACACATCAGGATGAGCCTTCTCAATTTCATCCAGAAGCAACACTGCATAAGGACGGCGACACACCGC
TTCGGTGAGCTGTCCACCCTCCTCATAGCCGACATAGCCGGGAGGAGCCCCCAAAAGGCGCGCCACGGCATTGCGTTCCA
TGAATTCACTCATATCGAGTCGCACCAGCGCCTCTTCCTCATCGAACAAGGAGGCCGCAAGCGCTTTTGCCAGTTCTGTC
TTGCCCACGCCAGTGGGTCCTAGAAACAAAAACGAACCAACAGGACGGCGCGGATCCTTCATGCCCGCTCGAGCTCGACG
AATCGCTGCCGCCACCGCCTGAACCGCTTCGGGCTGACCAATCACCCGCTCGCCTAAATGGGCTTCAAGATCTAGCAACT
TTTGCCGTTCAGCCGCCAGCAACCGCTGAACAGGAATCCCAGTCCAGCGTGCAACGACATCGGCAATGTCTTCAGCCTCC
ACTTGCTCTCGCAGGAGCGCCGAACCAGATGCCTGGGCAACAGCCAATGTTTCTTCAA----------------------
--------------------------------------------------------------------------------
--------------------------------------------------------------------------------
-----------------------------------------------------GGTCGGCCCGCCGTTGCTGAACCCTAT
GCAATTGGTCGTATTGAAGACGTGCAGCCGCCTCTAGATCACCGAGTCGCTCTGCTTCAGCAATGGCATTGCGGAGATCC
TCGTCTTGTTGCAACAAATCCCGCAGCTCGGCCAGATGATCCCGTTCGATCTGCCAGCGCTCTTGTAATTCTGTGAGCTG
AGATGCCGCAGCAATCCGAGCAGCCTGCAACTGCACCCGTTCAACCTCTGGAGCCTGCTCAGCCGCCAGCAAAGCAAGC-
--------------------------------------------------------------------------------
--------------------------------------------------------------------------------
--------------------TCGACACGACGCAGC---------------------------------------------
--------------------------------------------------------------------------------
------------------------------------------------------------------TCCGCCTCCGCCTC
TTCAACCACCTGAGGCTTCGAGGTGACATCCATCTTGAGCTGGGCTGCAGCCTCATCGATGAGATCGATGGCCTTATCAG
GTAAGCAGCGGTCACTGATGTAGCGATCAGCCAAGCGATTTGCAG--CAGTCAC-CGCACCATCGGTGATCGTGACGCCG
TGGTGAAGTTCGTAGCGCTCTTTCAGGCCTCGCAAGATTTCAACGCTCAATTCAAGACTCGGCTCCTTGATTAAAACCTG
CTGAAAACGCCGATTGAGTGCCTGATCCTTCTCCACTGTGCGGCGATAGTTCTCAGGGGTCGTGGCCCCAATGCAGCGGA
GGTCTCCCCTTGCTAAAGCCGGCTTGAGCAAACTTCCAGCATCCGCACTGGAACGATCGCTGCTCACCACCGTGTGCAGT
TCATCGATGAACAACACCACACCTGCATCTGGATCGCTCACCTCTTTCAACACAGACCGAAGTCGTTCCTCAAATTGACC
ACGAAACTTGGCACCAGCGATCAGTGCACCAAGATCAAGGGAGACCAAGCGCAAACCCTTCAGGGAATCGGGAACCTCCC
CAGCCACAATGCGTTGAGCCAACAGCTCGGCGATGGCCGTTTTACCAACGCCAGGAGCTCCAATTAACACCGGATTGTTC
TTGCTGCGACGCGATAAAACCTTGATCAAACGGCGAATCTCTGGATCTCTACCGATCACAGGATCTAGCTGTCCTGCCTG
AGCTGCAGCGGTAAGGTCACGACCATAGGCCTCAAGAGCC----------------------------------------
--------------------------------------------------------------------------------
--------------------------------------------------------------------------------
--------TGAGGTTCTTGCTGGAGTTGTAATGGAGTTGGCTCCTCAGTAGCGACGGCAGGTTCTTGGATAATCGGCGGG
GTAGGAGAGGAGACAGGTCTCGTTTGTGAGGCCACCGATGCAGGTGCAGGTGGCGCAGAATCGGGCGCAGGAGGAGAAGT
CGGCGTTGATGTACGCAACTGGCGCCTGCCTTTGGGCA------------------------------------------
--------------------------------------------------------------------------------
--------------------------------------------------------------------------------
--------------------------------------------------------------------------------
----------------------------------AGCGTCTCAACTCCGCTTCCAAGCGTTCACTGGGCATTCCTAGCTC
TTCAAATAGCTCGGCTCCAATGCGCGGATCGCGCCCCAACGCAATCAGTAAATGAGACACGTCAATCAGCCGAGATCCCC
AGCGAACTCTGGAACGGTCGGCTTCTTCAAGGAGGTCTTCAAGGTCATCGCCGATGAACAACTCATCACCT---CGAGCC
ATAGGCTGCTCGGCCAAAAAACCTTCC---AAGCGATCCAGCAGCGCAGTTGAATCAATGGGCAGAGCCAACACCCAATC
GCTGTAACGCCGATCACTGAAAAGCACCTGGATCAAGTGCTCCACATCCAGCTGACCATGTCGCCAACGGCGGGCGACAT
CCTGACCGACAAGCAACAAATCCCAAGCGTCATCACTGAATCGATCAGGATCACTTGTGAGACTTCCCTGG---------
--------------------------------------------------------------------------------
--------------------------------------------------------------------------------
--------------------------------------------------------------------------------
----------------------------------------GCGGAAGCCGCTTGACTGGTCTCAGGATGCATAGGGTTCA
GCTCGCGGCCTCACGAGAGGCCAATTGAATCAGCTCCACCTTGTAGCCATCGGGATCTTCCACAAAGGCAATCACGGTGC
TGCCATGTTGCATAGGCCCGGGTTCTCGCACCACACGCCCGCCTCGCTTTGAGATGGCCAAGCAGGTGGATTGAATATCC
TCCACGCCCAAGGCGATATGGCCATAGCCCTCTCCCAACTCGTAGTGATCTTGGTCCCAGTTGTGTGTGAGCTCCAGCAC
AGTGGTGTCACTCTCCTTG---CCATAACCGACAAACGCCAAGGTGAAGCGACCTGAGGGGTAGTCCTTTCGCCGCAACA
GATGCATGCCTAGAACCTCGGTGTAGAAGCGCAGAGAACGATCCAAATCCCCCACCCTCAGCATCGTGTGCAACATCCGC
ATCTCGAGCGATCCTGACCTTTAAGACTCAGTTCATTCTGCGTCGTTCTACGACTGA------CAACAGCCTCAGCATCA
GTAAAAGGGCTAGGCGGTACACAGTCCGAGGGAT-GGCA-----------------------------------------
--------------------------------------------------------------------------------
----------------------------------AACCATAGGATCCACGCAACTTCAATTCGTCACAGGTGATCGATTC
CCTCGACCTCGTCATTGACACCATCGTGGCCAGAGAGGTTCTGGACTCTCGCGGCAACCCCACAGTTGAAGCAGAAGTGT
TGCTCGAAGCAGGTGCTATCGGTAGGGCCATCGTGCCCAGCGGAGCAAGCACCGGTGCCCATGAGGCGCATGAATTAAGA
GATGGCGACAGCCGCTACCTGGGCAAAGGGGTGACTAAGGCTGTGAACCATATCGAGGATCGGATTGCCCCAGCGCTCTG
TGGGATCTCTTCCCTAGATCAGGCCAGTGTTGATGGCACCATGCAAGAGCTTGATGGCAGCGACAACAAATCAAGCCTGG
GCGCAAACGCGATCCTGGCCGTGAGCATGGCCACTGCCCGCGCGGCCGCCAATGGCTTGGGTTTGCCCCTCTACCGCTAC
CTGGGTGGCCCCATGGCCTCATTGCTGCCCGTACCGCTGATGAATGTGATCAACGGCGGTGCGCATGCTGCTAACAATCT
CGATTTTCAGGAATTCATGCTGGTGCCCCATGGAGCAAGCAGCTTCCGAGAATCGCTGCGCATGGGCGCAGAAGTATTCC
ACACACTCAAGGGCCTGCTCAGTGCTCAGGGGCTCTCAACGGCAGTTGGAGATGAAGGCGGCTTTGCACCCAATCTGGCC
AACAATGATGCAGCAGGAGATCTGCTCATTCAAGCAATCGAAAAAGCAGGCTATTCGCCAGGTAAGGATATTTCCTTGGC
ACTAGATGTAGCCAGCACAGAGTTCTATCAAGACGGCTGCTATGCCTTCGGGGGTGGTCGTTACACCAGTACCGAAATGG
TCAATGAGCTCGAAAAACTTGTTGATCGCTACCCAATTATTTCGATCGAAGATGGACTAGCAGAAGATGATTGGCAAGGT
TGGGCTCTACTCACAAAAAAATTGGGGAAGCGTATCCAACTGATAGGTGACGATATTTTTGTAACGAGTACTAAGCGCCT
ACAGCAGGGAATTGATCAAAACGTAGCCAATTCCATCCTGATTAAAGTGAATCAGATCGGCTCGCTAACGGAAACGCTTC
AGGCCATTGATCTTGCTGGGCGCTCTGGTTACACCAGCGTAATCAGCCACCGCAGCGGCGAAACGGAAGACACCACAATT
GCAGATCTTGCCGTTGCCACCCGTGCTGGGCAGATCAAAACGGGCTCCCTAAGTCGCAGTGAACGGGTAGCGAAATACAA
CCAACTGCTGCGAATCGAAGACGAACTCGGTAGCCAAGCGGTCTATGCCGGTGCCACAGGACAAGGGCCACGGGGGCGAA
GCTAAGCAAAGGCCTCAAAGGGGCTGGACGGGGATCACTTTGGAAGACTTTCAGCGACTCTGACTCGACAGA--------
--------------------------------------------------------------------------------
-------------TGATCCATGCGCGACTCACGTCCCAGCTTGATCTGCAATTTGAACCAACCGAAGCCCACCGGGAGAG
CCGCGACCAACGGCAAGACAGCCCAAATCGGCCGACTACTTGCCCCCAAAAGAGCAGCTGCAATACCTAGAGAGCCCAAT
AACACCGATTGACCAAGGGCCTTCTGAACGCTGATCATGCGCCGCAACTGTCGATCGGATTCACCCATCCGGATCTGCAA
TTGCAGATCTCCTTGTTCCAGTCGTTCAAGGCTTTCGTCCAGACGTCTTGGCAAGGCTGCCGCCCGGCTGCCAATAGCAC
CGACCTGACGTCCGAGCTCATTGAACAAATCGTTTGGACCAGAACCGCTTGAAGTCATCAGTGGCAGTAAATATGGCTTG
GCTATAGCCATCAAACTAAAGCCTGAGTCGAGGCTTCGCCCCACACCTTCAAAGGTGGAGAGAGCACGCATCACAAAAAT
CAGCTCAACTGGCAGCCGAAAGGGTTGGCCATAAACCAACTCGTACAGATCTCCGGAAAGTTTCTCGATCACATTGGCGC
TGAAGGGGGGCGTCAAAGCGTCTTGAAACATCACTCGCACCAACCGCCGCACAGGTCCAACGTCGATGCCATAAGCAATC
AAACCCGCAGCCTGCAACTCCTCAACCAGGGCTGCCGCATCTCTAGCCGCCGCCGCACGAATCATCGAACCGAGCCGACG
TCGTAAAGAATCGGAGAGCAGCCCCATCATGCCGAAGTCGTAGTAAATGAGAGCTCCATCAGGGGCCACGGCAAGGTTGC
CTGGATGGGGATCGGCATGAAAAAAACCGAATCGCACGAGCTGCTGCAGATAACTGGCGGCTCCAAGCTCCGCTACGGCC
GAGGGATCAATGCCGGCCTTCAATAAAGCATCAAGATCATTCACCTTGATGCCTGGCAAATAATCGAGACAAAGAACACG
CCGGGTGCTGAGCTCCCAGACCACTGCAGGCACGCGAATACGAGAATCATCAAGAAACTGTTGACGAAACCGAGCTGCGT
ACTGAGCCTCTACACGAAAGTCGAGCTCCCTTAACAAGACCCGACGGCATTCCTGAGCAATCCCCACCCAGTCGCGTCCA
CGTCCCCATTTGGGGTGACGTTGCAGTACAGCAGCGACCTGCTGCATGATTTGCAAATCCAGGCGAAACAATCGCTCCAG
GCGAGGCCGTTGAATCTTCAGGACAACTTGCCGACCGCTGCGCAGACTGGCGCGATGAACCTGAGCTAGGGAGGCGGCGG
CAAGGGGCTGATCATCAAGATCAATGATCTCTGCACAGCGGTCCCCCAATTCCTGCTCCAGCAGAATTTGAGCTTGCTCA
AAACTAAATGCAGGGACCTTGTCCTGAAGATCAGCCAGTTCAGATACCCATTGAACTGGCAAAA---------------C
ATCAGGACGTGCCGAGAGCAACTGTCCAAGCTTGATAAAAGCTGAACCAAGTTGGAGCAATTCTGTAGTGAGCCAACGAG
CTCGAATCGTTTGG------CGGGCCTGCCGCCGCTCACTGGTACAACCACCTGGATAAGTCCAATGAC--GGGCATCCC
ACCAAACAAAGATGATTAACGTCAA---AACTGCACGCCAAATACGTAGCGCACGCAGCCCACGCCGAATCGCTACCAGC
AGG-----GACGGAC-----AAGCCATTACTGGTTGATCTCAACTTGGCGATTGAGGTCTGCCACCTTTGCTCTAAGACG
ATCGATCT--------------------------------------------GATCCTGAGCCTGT--------------
--------------------------------------------------------------------------------
--------------------------------------------------------------------------------
--------------------------------------------------------------------------------
----------------------------------------------------------------------
> 3:225622-248871 + /Users/awi025/Geneious 2019.1 Data/temp/export-94folder/CP000095.gb
TAGCATTATCAATTAGTTCGTTAAGATCTTTTTTGATTGCGACAATTTCATTCTTTACATGTTTTTCATCTAAAAGTGGT
AGATCTTCTTCAAAATCTATTCTTGCTTCAATTTCCGTTAGTTGCTCTATTAATCGTTTTCTAATTGATTGAATCGTAGT
TTGAATATTTCCTTCAATTCCATTAATTGCGAGTTCTGCTGCTTTTCGACTCCTTGCTGACACCAGCTCACTAATTGATT
CTGCTTGAGTCAGGCTAAGACGACCATTAAGCACTGCTCGTTGACTAAACTCACCTGGTTCCGCTCTTCGCACGCTGGGG
AAA---GCTAGTATTCTTTCAAGGATCTTCTGGACTGGAATGATTCCACCATGGCAATGAATTTCTACTACATCTTCACC
TGTAAAGCTTCTCGGCCCTTTCATTACGAGAATTAAAACTTCATCAATATATTTTTTTCGATTTTCTTCAGTTACATGAC
CGTAAAGCACTTTGTGAGTGCTCCAATCCTGAATTCCCGGAACATCAACAATATTCTTACTGGTCTCAATTGCAG--AGG
AGCCAGATATCCTAATGGCAGCAATACTTCCTTGGCCGGGAGAAACGGCAGTTGCAATTGCAGCAATAGTATCTTCAGTA
GGGGAAAACGAATTCAT-----------TAATCAATAATCACGCAATCTTCACTAAGA---------TCAAATTTAGTTT
TCTTTTTGGACCAAGATTTTTTAAAATATGAAAAAA-------------------------ATCTTTCTAAATCTAATAC
AAAGAATTCGTAAATTTATCTCTTGGCTCTGGAATCAGGAAGGTTCTCCCTCTCAGAGAGCATTAGGGTTGGGCGTAGGG
ATATTTAGTGGTTGTTTCCCATTCTTTGGTTTGCAAACCTTGATGGGTGTGTTTTTAGCAAAAATCTTCAAGGGAAATAG
TATTTTGGCCGCTGTTGGGACCTGGATTAGCAACCCATTTACTTATGTTCCTCTTTATTATTTTAATTATAGACTAGGCT
CTTTAATACTCAATAAAAATAAAAATATAGTAGATATTGGCCATATAACTACTAATGAGTTGTGGTCTCAAGGTTGGGAC
TTGAGTTCTCGGCTGATAATGGGCTCGATATGTATGGGTCTTTTTGCTGGAATAGTTGGAGGACTTGGTCT---------
--------------------------------------------------------------------------------
--------------------------------------------------------------------------------
-------------------------------------------ATATTTCTTGCTCAAAAAAACTTATCATAAAATGTAA
ATTTTTATATATTAGATATCACTTTTTAAAAATCTTGGATTATTTAAAAAGTT---------------------------
--------------------------------------------------------------------------------
--------------------------------------------------------------------------------
--------------------------------------------------------------------------------
-------AATTAAATCATGTTCTAGCAATATCTAAAACATCAACCATTGAACGAATTTGGTTAATAGTGATTTCTAATTG
ATTAACACTTTCCAGCTCAACTTTCAGATCTATGCATTCAGGCTTTCCGTGTGAAGTCTGAACTCTGGCGTCGATTACAT
TAATACCTCTATCAGAAAGTCTCATTAATATGTCTTTAAGTACACCTACTCGGTCAATAACTTCAATCCTTAATTGAATA
GGAAACTTTTCTTCTTTGATACGTGCATTTGTATTCCACTGGACTGATAGTCTTCTGCTATTAGGTATTGATTCTATATT
GACACAATTAGTACGATGTATGGTGATACCATGATTGCCAAGCGCAACTGTTCCAAGTATTGCTTCTCCTGGTAAAGGAC
TGCAACACCCCCCTATTCGATAGTCAAGTCCCTCTAGTCCAACTATGGGTGAATATTTTGTTTGAGAAACTTTAGATTTG
TTTGAAG---CTAAATTTGCTTGTGTTCCAATTTGGGTTGCTAGCTCGAGATCACTTAATTCGGTCTCAGGTACTTGATT
TAGTATTTTTATTTCTTCTCTGAATCTATTAATTACTTGATGTAAGGTTAAGGCCCCAAACCCAAGCGCAGCTAATAAAT
CTTCCGTAGACTTTAGATTACATCTCTCCGCAACTTTTGTTATCGCATGGCCTTTGAGTAAATTGTCAATTCCTTTACGA
CCAAATTCTTGTTCTAATAATTCCTTCCCTCTTGATATTGTTTCTTGACGATGACTTTTTTTATACCATTGCCTAATGCG
ATTCCTGGCTGTGGGTGTAGCAACATAATTTAACCAATCTAAGCTTGGATGAGAACTCTTATGAGTGAGAATTTCTACAA
AATCTCCATTTTCAAGAGGTGTTGACAGCACACATAGACGATCATTAATTCTAGCCCCATTGCAATGATTTCCTACTTCA
GAGTGAATGCGATAAGCGAAATCGATTGCTGTTGAACCGTTCCTTAATCCCAAGACATCTCCTTTTGGAGTGAAAACGAA
TACTTCCTCGTCAAATAAATCTTCTTTGATTGATGCTAGGTAGTCATTATGATCGTTAACACCATCTTCTTGTTGCCATT
CAACTAATTGACGCAACCAATTAAATTTTTCTGAA--TCAGGATTAGCTGGAGATCCTCCTTCCTTATATTTCCAGTGAG
CTGCAATTCCAAACTCTGAAACTCTATGCATTTCTGGAGTTCTAATTTGTACTTCAATAGGTCTGTGCCTGCCAATTACA
GCTGTATGCAGGGACTGATAGCCATTTGGTTTAGGAAGGCCTATGTAATCCTTGAAGCGTCCGGGTATTGGTCTGAATGT
ATCATGTACAACAGCAAGAGCTCGATAACATGTCTCGACATCTGAGACAATAATTCTTAGAGCAGCGACATCAAAAATTT
CATGAAACTCTTTTTTTTGTCTTTGCATTTTGCTCCAAATGCCATATAAATGCTTTGGTCTACCACTTACTTCACATTGA
TGAAGTCCTGCGGAGTTCAAGCGATCTTTCAGTAATTGAACAGTTGTATTCAATCTCTCCTCCCTTTCACTACGCTTACT
AGCTATCTGTTGTTGAATCTCGCGGAAGGGATCGGGTTCTAAAAGTTTAAATGCTAAGTCTTCTAATTCCCATTTTAAGC
GTCCTATTCCTAGGCGGTTAGCGAGTGGAGCATAAATTTCTCTTGTTTCTCTAGCTATTCGAGTTTGCTTTTCTTCTCCT
AAGTAACTAATAGTGCGCATATTGTGAAGTCTGTCTGCAAGCTTAACTAGTACAACTCGAATATCGCTAGACATAGCTAG
AAACATTTTACGCAGGTTTTCTGCTTGAGCTTCTGTCCGATTGTTAAAATGGATTCCGCCTAATTTAGTAACACCTTCAA
CTAAATATCTAACTTCACTACCAAAATAACCCTCGAGTTGTTCCGGTGTGATGTCTGTATCTTCGACGACGTCATGTAAA
AAACCTGCTGCTATTACACTAGCACTTGCACCAATTTCTCTTAATAAGTCAGCTACAGCAACTGGATGGGTTATGTAGGG
CTCACCACTTTTTCTGAATTGGCCTTTATGTAATTGATATGCAAGATCAAAAGCA-------------------------
--------------------------------------------------------------------------------
--------------------------------------------------------------------------------
--------------------------------------------------------------------------------
--------------------------------------------------------------------------------
----------------------------------------------GCAACTAAAAGTGCTTCAGAATCTCTTGGGCAAC
TTGCGCCTATTCCCGGTGGGATATTTTCAATGCAATTTTTTAACCATTCTGGCAAAATAATTTCATAATCATCAATATGT
TTAATCTGATGAGTTCTAAGTCGTGGCTGGCCATCAAAAAATTGATCACAGACCGTATTTGTCTGGTTTGAATTTTG-TG
AAGAGGTGACTTTTGGCAT-------------------------------------------------------------
--------------------------------------------------------------------------------
--------------------------------------------------------------------------------
--------------------------------------------------------------------------------
---------------------AAGCACCGAACCTTAATTTATTTTATTCAAACTCAACATTTCTTGCTACCTTTTTATGA
ATAATTGCTC------AAAAGAAGTTTTAAAGATAAATAAACTTAATGCTATTTATCCAAATAGTACTACTTACGTAATA
AACGGATTAAATCTGAAGATGAATCGTGGGGATAGGCTTGCGTTAGTTGGTAGTTCAGGTTGTGGCAAAAGTACTGTTGC
TAAGGCCATAATGCAGCTTCTTCCAGATGGAAGTACTTGTTATGGGGAGATTTTTTTAAATGGAAAAAATGTATTAAAAT
TAGA---TGAGGATTCTTTGTCAACTATTC-GAGGGAAAGAGGTTGGATTGATATTTCAGGATCCAATGTCACGGTTAAA
TCCATTAATGACTGTTGGTGGTCATATAGTTGATACTTTTAAAGCTCATGATAATTCTGAACCAATTTATAACTTAGTAA
AAAA----AGCTAAAAGCTTATTAGAGAAAGTTGGAATAGATCCTTTAAGGTTTAATTCTTTTCCACATGAATTTAGTGG
AGGAATGCAACAACGCGTAGCCATTGCTTTAGCAATTTGTTTAAGACCTCCTTTGATAATTGCTGATGAACCTACTACTA
GCTTAGATACAATAGTTGCTGATCAAATCATGAGTGAATTGAGTTTACTTTGTGATGAGATTGGGACTGCTTTACTATTA
ATTAGTCATGATTTATCTATGGCATATAAATGGTGTAATAAAATCGCGATACTTGATTGTGGAAAAATAGTAGAATCTGG
AAATATTAAGCAGATAATTGGTGAT--CCTAAAACTAATATT----------GCGCAAAGATTAGTGAATTCAGGGAGGT
TCTTAGAGGGGTCAGAGA-GAGAAGT-----AATTAA---TAAAAGTACTGTACTATTGAGCGTAAATAGATTACGTTGC
TGGCATGATTTAGGCTTTTGGCCCTTCAATTCTTTTTGGTTGAAAGCTGTTAATGAAGTTACCTTT----TCTCTGTATG
AAGGTGAAACCCTTGGTATCGTAGGCCCATCAGGATGTGGAAAGAGTACTCTCTGTAGAGCGTTGACTGGTTTATTACCT
ACAAGAGGTGGAAGTGTTCTTTTTCTTGGAAAGAATATTTCAATTATCAATAGGAAATCTTTAAAA-CAATTACGTAAAT
ATATTCAAATTATTTTTCAAGATCCTTCTGCTTCTTTGAACCCTAAAATGTCAGTAATGGATGCAATTATAGATCCAATT
CTTATCCATAAATTGTTAAGTCGATCTCAAGCCAGAGAAAAAGCTCG--TAATCTTTTAGACCTAGTCGGTTTAGCGCCC
ACAGCAATGTATGAAC-----AACGCTTACCTTC-TCAACTTTCAGGAGGACAACAGCAAAGAGTAGCTATTGCAAGAGC
ACTTGCACTTAGTCCCAAAATACTTATCTGTGATGAAAGTGTCAGTATGTTAGATGCAGAAATTCAAGCAGAAGTCTTAG
AGTTGCTACGCTCTTTGCAAGAAAAATTGAAACTTTCTATGTTGTTCATAACTCATGATTTATCTGTTGCAGCAGGCTTT
TGTCACAGAGTATTAGTGTTAGATAAAGGAAAAATTATCGAAGA------------------------------------
--------------------------------------------------------------------------------
--------------------------------------------------------------------------------
--------------------------------------------------------------------------------
--------------------------------------------------------------------------------
--------------------------------------------------------------------------------
--------------------------------------------------------------------------------
-----------------------------AA--ATGTTGGTAAAAATTTGTTAAATTATCCTCAAAAATACTTAACAAAA
AAGATGGTTAAGGCATGTCCTAGACTTCCGGATTAATATTATTTTT----------------------------------
----------------------------------------------AGGTTGTA-----------------------AAA
CT------------------------------------------------------------------------------
-------TTTAAAAGTCGTTCAAAGTCTTCAGGCAATGGAGCTGTGAATTTCATTTTTTCTAATGTTAT-TGGGTGTATT
AAACCCAATTCAATTGCATGTAATGCTTGGCCACCAAGTTTAATAGGTAATTTTTTACATCTACTATAAGTTTGGTCTCC
AATAATGGGATGACCGATGTGTGCGCTATGGACACGAATTTGATGCGTTCTACCTGTATCAAGCTTGAATTTAAGAAGAG
AAAAATTTCCTAGATTTTTAATTAATTTCCAATGTGTACAAGCATATCTACCAGATTCCTCATCAACTACAGCATATTTT
TTTCTATCTTTTGGATGTCGGCCAATACTCCCGACAATCATGCCTTCATTGTTTTTAATAGCTCCATGAACAACAGCAAT
ATAATTTCTTGAGGCTACTCTCTTTTGTATTTGAATTTGCAGTTTAACTAAGGCTTCTTGAGTCTTTGCTACCACAATGC
ATCCAGTTGTGTCTTTATCTAAGCGATGAACGATTCCAGGTCTTAATTTACCTCCAATGCCAGGTAAGTCTGGGCAATGA
TGGATTAATCCATTAACTAATGTTCCTGATTTATTACCTGGTGCAGGATGAACCGCTATTCCTGCTGTTTTGTTAATGAC
TATTAAATGATCATCTTCATACAAAATATCTAAATCAATTTCTTCTGGCTTTAAGTAAGGAAGAGGCTCAGGTGGTGGAA
CCCAAAGTTGAATTATGTCACCTGGCCTAACGGGAGTTTTTGCTTTTCCAGTTTTACCATTTACTCTTGCGAACCCCGCT
TCAATGAATTTCTGAATATGAGCTCTACTTTGTTCAGCTCGTTGACTTACCAGCCATCTATCAAGCCGCATTGGCAAAGG
TTTCTTATATTCGCCCTCAAATAATTCACCTGGGCCCTGCCCAAA--TCCATGCTTGATTTCTTTA-TCCATTAG---GG
GAGTTCAAGAGAGATATTTCCCAGCAAATTTTTGCGAAAATCATCAAGTAATCTTTGAGACATTCTTTGAGTATCTCCGG
AAGTGTGACGTTCTGCTGCTGAAAGTAGCCATGAATATTTGTC---TTTAATTGTTTCATTGACAAATATTCCATATCTA
TTTTGAAGACACAT----T---GACTT-GATACCCGCTTCTTGGATGTTTTCTAATGTCTCAAGAAGTTTCATGAAGCTA
ATGGCTACCTGTTCAGTATCGTATGCGGCTTGACCAATATCATCACAAATAGCCAGTTTTAATGCGGCATTTTGATCTTC
GAATCTAGGCGGTAGAACGCCAGGAGCATCTAATAGATCAAGATCTTGTCCCAACCTTACCCATCTCAAACTTCTCGTGA
CGCCTGGTTTTCTTGAGCTAGATACAACCTTTTTTTTAACTAGTCTGTTAATAAGAGCAGATTTTCCTACATTTGGAAAA
CCAAGAGTTAGAACTCTAATTGCACGATTTTTCATTCCTCGGTCAAGACGTCTTTGATTTAACTCTTGCCCAGCACGAAT
AGCGGCATGTTTAATTTGGAGAACGCCTGTTCCAGCTTTTGCATCACACCACCATGGTACTTTCCCCTCAGATCTTAATT
TTTTATCCC-ATGCTTGATAGGCTTCGACATTGATCATGTCTTTTCTATTAAGAACTAATATTTGCTTCTTTCCTTTTAA
CCATTTTTGGAGATATGGATGAGAAGTGGCAAGGGGTATTCTTGCGTCTCGCACTTCGAAAACTAGATCAACTTTACTCA
GATTCTCTTTTAATTGTTTTTCTGCTTTAGCAATATGCCCTGGATACCATTGTATTATTTGCTTGTTCACGGAATTTTAA
--------------------------------------------------------------------------------
--------------------------------------------------------------------------------
--------------------------------------------------------------------------------
--------------------------------------------------------------------------------
--------------------------------------------------------------------------------
--------------------------------------------------------------------------------
-------------------AAATAATTTGGTTGAAATTGATTAATCTAAAAATTGTAAAAGTTGATTTTTGATTTATTTT
GGAAGTGTAGTTTTCAAAGTCCTAAGTTCAATTTATCATCTGAAAAGATTAAATAAGTTGATAATAATAATTGAATTATT
CATAATATCCCGACGAGACTTAAATTTTATTGATCAATCAAGATTGATAGAATTACAATCATTAATAACATGCCGATGAA
AAAAACTTTCTGATATGGCAAGTTCAAAAAAAAATTAGATCTCTAACTTCATATCGAAAGTTTGTTTTTCGCAGTTAGAG
TAGGCAGTTTGAGGGGTTATTAATTATTTAAACTATAGATTTTTAATAGTTAGAAACCAGTTTTTAGGTTCTCAAGGGGT
TAGGT---------------------------------------------------------------------------
--------------------------------------------------------------------------------
--------------------------------------------------------------------------------
-------------------------------------------------------AGATTTTTTCTATGTCTTAGTAATT
ACCCA---ATAGGTGCCTTTAAAGAGCTATGGTCACGCAGTTT--ACTTTCTGAATCCCATACATTAT------------
--------------------------------------------------------------------------------
--------------------------------------------------------------------------------
------------------------------------------------------------------GTCTAAGCGTTCCC
TGTCAAGTCTCGGCGCTGAAGACTTATGCGGCAAACGTGTTTTAGTGAGAGTTGATTTTAATGTCCCATTAGGAGATGAG
GGGCTAATAACTGATGACACAAGAATTCGTGCTGCTTTACCAACTATTAATGACCTCTTGGATAAGAGTGCAAGAGTCAT
TCTTTCTGCTCATTTTGGGAGGCCAAAGGGACAGGTCAATGAAACAATGCGTTTGACTGCTGTTGCTCAAAGACTTAGTG
AGTTGCTTGGAAAAACAGTTGTAAAGACTGAAAGTTGCATAGGAGCAGAAGCCAAGTCAAAAGTTGATGCTATGTCTAAT
GGCGATGTTGTCCTTTTGGAAAATGTTCGATTTATTTCTGGTGAAGAAAAAAACGATACTGAATTTGCAAAAGAATTAGC
TTCTCTGGCAGAAGTTTATGTTAATGATGCTTTTGGAGCCGCCCATCGTGCGCATGCTTCAACTGAAGGAGTTACAAAGT
TCTTAAGTCCTTGCGTGGCCGGCTATTTAATGGAAAAAGAACTGAAGTACCTTCAAGGAGCTATCGATCAACCTCAAAGT
CCCCTAGCAGCGATAGTTGGAGGTTCAAAAGTTAGCAGTAAGATAGGTGTCTTGGAATCTTTAATTGATAAATGCGACAA
GATAATTGTTGGTGGAGGGATGATATTTACTTTTTATAAGGCTAGAGGATTATCGGTTGGTAATAGTCTTGTAGAAGAAG
ATAAGCTAGAATTAGCTAGTGCTTTGGAGAAGAAAGCCCAAGAGAAAGGAGTTGAGTTTCTTTTGCCAACTGATGTTGTG
TTGGCTGATAATTTTTCTCCTGATGCAAATAGTAAACTTTCAAAAGTAGATGCTATTAGCGAAGGTTGGATGGGATTGGA
TATTGGTTCAGAATCAGTTGAACTTTTTCAGAATGCTCTTAAAGATTGCAAAACGGTCATTTGGAATGGACCGATGGGTG
TCTTTGAATTTGAGAAATTTGCAAACGGAACAAATGCTATAGCAAATACTTTGGCTGAATTAAGTGCTC-----AAGGAT
GTTGCACAATTATTGGAGGTG-----------------------------------------------------------
--------------------------------------------------------------------------------
--------------------------------------------------------------------------------
--------------------------------------------------------------------------------
--------------------------------------------------------------------------------
--------------------------------------------------------------------------------
--------------------------------------------------------------------------------
--------------------------------------------------------------------------------
--------------------------------------------------------------------------------
--------------------------------------------------------------------------------
--------------------------------------------------------------------------------
--------------------------------------------------------------------------------
--------------------------------------------------------------------------------
--------------------------------------------------------------------------------
--------------------------------------------------------------------------------
--------------------------------------------------------------------------------
--------------------------------------------------------------------------------
--------------------------------------------------------------------------------
--------------------------------------------------------------------------------
--------------------------------------------------------------------------------
--------------------------------------------------------------------------------
--------------------------------------------------------------------------------
--------------------------------------------------------------------------------
--------------------------------------------------------------------------------
--------------------------------------------------------------------------------
--------------------------------------------------------------------------------
--------------------------------------------------------------------------------
--------------------------------------------------------------------------------
--------------------------------------------------------------------------------
--------------------------------------------------------------------------------
--------------------------------------------------------------------------------
--------------------------------------------------------------------------------
--------------------------------------------------------------------------------
--------------------------------------------------------------------------------
--------------------------------------------------------------------------------
--------------------------------------------------------------------------------
--------------------------------------------------------------------------------
--------------------------------------------------------------------------------
--------------------------------------------------------------------------------
--------------------------------------------------------------------------------
--------------------------------------------------------------------------------
------------------------------------GAGATTCAGTGGCAGCAGTTGAGAAAGCAGGTTTAGCGAAAAAA
ATGTCTCATATCTCGACTGGAGGTGGTGCAAGCCTAGAACTTTTGGAAGGGAAAGTTCTTCCTGGAGTTTCTGCTCTAGA
TGATGC------TTGATAATTTAAATATAATTTGCTAATTATTAAAAGTAGGTTTTATAAACCTAC--------------
--------------------------------------------------------------------------------
----TTTTAT-----------------------------TTTTTTTGTAAAGGAATAAATCCCTTCTGGATGAGTAATTA
TTGCTGAAATAGTTTGAGAGCCAGGTTCTGATGGTGCTTGGATATATTTAAATAGACCACCCGATTGATTAGG-------
----------------------------------------------------CTTAATCCCAAAAAGATCATTCGATAGA
ATCATTTTCTCATTATTTTTAAGTACA-----------------------------------------------------
-------ATCATTCCACTAGCTGTTAATAAATTATCTAGTGGTCTTTCAATGATTAAATTTATTTCATATCGTTCACCAG
TAAGAACTTTATCAGG----------------------------------------------------------------
--------------------------------------------------------------------------------
-----------------------AGAAATTATTTTTACAATTAAGGGAGATTGTTGACTATTAAGAATTGACTCTTCATC
GATAACTTGATAACTTTTGATTTTATTTTTGTAAGTTTCAATTTCAACAGTTTGTTTCGTGTATAAATTATAAGTTTGAT
TCCCAATTGTTCTGGTAGATTTAATTTTT---------------------------------------------------
--------------------------------------------------------------------------------
--------------------------------------------------------------------------------
--------------------------------------------------------------------------------
---------------------------------------------------------ACATCTAGTAGTGATTTTTTTGG
ATCATT-----TCTAGTTATTTTAATTGACCATTTGGAATCTTTGTATTTGTTTCTAAAAGCTAAAGACTGTTTATTAAA
TTTATAGAATGATTGTTTTGAAAAGAGGTCTTTCACTAAATCATCCTTGCGCTCGTTGAGGATTTGCTCTAATTGATTGC
TTAACAACTGATTATTTATATTTTTGCTTAAAGCAGAATTGATCAATAGTGGATATAGAAATAAAAAACCTATTAATTTG
GTTGTCAGTGAATGCCTCACGCCTACCTTTTTTACTCAATATAACTTAGCCTAAAAAGATAGGGTTATTTAAT-------
--------------------------------------------------------------------------------
--------------------------------------------------------------------------------
------------------------------------------------TTATGCCTCGCCTTTT----------------
--------------------------------------------------------------------------------
-------------------------------------------------------AATTGCTGCAAGCGGAACGGGTGGG
CACATTTATCCTGCATTATCTTTCGCCGATTCACTTTCAAATTCTTGGGAAATAGTTTGGCTAGGTGTACCACATAGGCT
TGAGGTTGAACTAGTTCCAGAAAAATACAATTTAATTAAGTTAAAAGTTGGAGGATTACAAGGAAATA------------
-------------------------------------------------GTTT--TAGAAAACT-GTTT-----------
--------------------------------------------------------------------------------
--------------------------------------------------------------------------------
--------------------------------------------------------------------------------
------------------------AATTTATGTAAATTACTCTTTGCGTCTGTTCAAGTCTCTGTCTTATTACGTCAAAA
AAAAATTAATGTTATTTTCACCACTGGTGGCTATATATCTGCT-------------------------------------
--------------------------------------------------------------------------------
--------------------------------------------------------------------------------
--------------------------------------------------------------------------------
--------------------------------------------------------------------------------
--------------------------------------------------------------------------------
--------------------------------------------------------------------------------
--------------------------------------------------------------------------------
--------------------------------------------------------------------------------
--------------------------------------------------------------------------------
-------------------------CCTAGTATTCTCGGTGCAAAAATGGCTGGCATCCCAGTTTTACTGCATGAATCTA
ATGCGATTCCTGGCAAAGTAACTAGGCTGTTGGGTAGGTTTTGTGATCATGTAGCTTTAGGAATTCCATCAGCATCTGAG
TATTTGCA---AAGATGTAGAACAAGCTTTACAGGAACACCTGTAAGGACAGAATTTTTATTAGAAAAGTCTCTGCCAAG
TTGGGTCCCTCTGGGAGAGGG---CGTATTGATTGTGGTAATGGGAGGTAGTCAAGGAGCAATAAAAATGAATGAGATGG
TAAGGAAGATTTTACCTTGCTTGATTGAGAAGGGTTGTAGAGTTGTTCACTTGACTGGTAAAAACGACTGCTTTTATAGA
AATCGAGATCAAGAAAAAAATCACCCTAATTTGGTTGTAAGAGACTTCAGTGATGAAATACCTGCCTTGCTTCGAAACGC
TGATCTTGCAATTAGCAGGTCAGGCGCTGGTGCGATTTGTGAATTAATGGTAACCAAGACCCCTTCAATTTTAATACCTT
TTCCAAGCTCTACCGATCAACATCAAGAGCTTAATGCTGCTTATATGGCCAGATTTGGAGGGGCTATAATAGTTAATCAA
CATGACCCAG---AAAAAAACATATTGAAGAATATTGTGTCGAATTTATTGGATTCTAATTCTCTT--------------
---------------------AGGGAAATGAAATTAAATATGAATAATCATGATTATTCATATCCTGAAAAAAAGATATT
CGAAATAATACATTCTATTAGTTAATATAATCTTTTAGTGTATTAATAATTTGAATATTTTGTTCTCTTTTTAGAAGACT
GATTCTGAACCATTTTTCATCTAAGTTTATAAATGATCTACAGTCTCGTAATAAAATTCCTCTTTTTTTTAAATTCTCAA
GAAGATTTAATATAGAGCTCTCACTTTTTATTAATTGAAAGTTCGTAGTTGAGGGTAGAGGCTTAATAGTAGAGAAACTT
GACAAACTTTGATATAGCCATTTCCCTTCTTTTTCTACCCATCTATGGATCTTATTTAATCTTTTTTTATGCATTTTAGA
ATCTTTCATGATCATCTTAGTTGCATTGATAGCTAGCGTATTTACAGGCCATGGATCTCTTATCTCTTTCCATTTTAATA
ATCTATCTGAGTTTGTCACGGCATATCCAACCCTTAATCCAGCAATACCAAGGAATTTAGTTAAACTTCTTATTACTATT
AGGTTCTTATATATATTTGTTAAATCTATAATTGATTGACTTTCACCTCCAGGGACAAGAGAAATAAATGCTTCATCGCA
AATTACAAGTTTGTAATTTGCTAGTAAATTTTCTATTGAAGAACGACTCCATAATTGACCAGTTGGATTATGTGGATTGG
TAATCCACAAGACATTTGCTTTTGGTTCAATTGGGAATGATTGAGGATTGTTATTTGTCCAAGATAAGGGTAAAGGATTA
TGAACATAAGTAGCATTCCAGCATTTTAAAGCTCTTTGATAATCTCCAAAACCAGGAGAGGGTAAAGAACTTATTCC---
ATTTAAACTTGCATCTCTTGCTGCCCACGTAAATAATTCAGAGGCTCCATTGCCAGGTAAAATCATTGATGGCTCAATAT
TATGCCATTTTGAAATAGCATTTCTCACTTCAAAATAACTGCTATCGGGATAAGATCTTA----TAGACCTATTTTTTAT
ACTATTAATAAGATAATTATTTAATTTTTTAGGTAACTTAAAAGGTACTATTGATGCACTTGCATCGATTATATTTTCTG
TAGATAGTCCTAATTGTCTTGCTTCCTTTTCAATATTACCTCCAT-----------------------------------
--------------------------------------------------------------------------------
--------------------------------------------------------------------------------
--------------------------------------------------------------------------------
--------------------------------------------------------------------------------
--------------------------------------------------------------------------------
--------------------------------------------------------------------------------
--------------------------------------------------------------------------------
--------------------------------------------------------------------------------
--------------------------------------------------------------------------------
--------------------------------------------------------------------------------
--------------------------------------------------------------------------------
--------------------------------------------------------------------------------
--------------------------------------------------------------------------------
--------------------------------------------------------------------------------
--------------------------------------------------------------------------------
--------------------------------------------------------------------------------
--------------------------------------------------------------------------------
--------------------------------------------------------------------------------
--------------------------------------------------------------------------------
--------------------------------------------------------------------------------
--------------------------------------------------------------------------------
--------------------------------------------------------------------------------
--------------------------------------------------------------------------------
--------------------------------------------------------------------------------
--------------------------------------------------------------------------------
--------------------------------------------------------------------------------
--------------------------------------------------------------------------------
--------------------------------------------------------------------------------
--------------------------------------------------------------------------------
--------------------------------------------------------------------------------
--------------------------------------------------------------------------------
--------------------------------------------------------------------------------
--------------------------------------------------------------------------------
--------------------------------------------------------------------------------
--------------------------------------------------------------------------------
--------------------------------------------------------------------------------
--------------------------------------------------------------------------------
--------------------------------------------------------------------------------
--------------------------------------------------------------------------------
--------------------------------------------------------------------------------
--------------------------------------------------------------------------------
--------------------------------------------------------------------------------
--------------------------------------------------------------------------------
--------------------------------------------------------------------------------
--------------------------------------------------------------------------------
--------------------------------------------------------------------------------
--------------------------------------------------------------------------------
--------------------------------------------------------------------------------
--------------------------------------------------------------------------------
--------------------------------------------------------------------------------
--------------------------------------------------------------------------------
--------------------------------------------------------------------------------
--------------------------------------------------------------------------------
--------------------------------------------------------------------------------
--------------------------------------------------------------------------------
--------------------------------------------------------------------------------
--------------------------------------------------------------------------------
--------------------------------------------------------------------------------
--------------------------------------------------------------------------------
--------------------------------------------------------------------------------
--------------------------------------------------------------------------------
--------------------------------------------------------------------------------
--------------------------------------------------------------------------------
--------------------------------------------------------------------------------
--------------------------------------------------------------------------------
--------------------------------------------------------------------------------
--------------------------------------------------------------------------------
--------------------------------------------------------------------------------
--------------------------------------------------------------------------------
--------------------------------------------------------------------------------
--------------------------------------------------------------------------------
--------------------------------------------------------------------------------
--------------------------------------------------------------------------------
--------------------------------------------------------------------------------
--------------------------------------------------------------------------------
----------------------GATTTTCAAAATTTATGTTCATTATATTTGAGACAATCTTAGTCTTAGTTTAAAATAT
AATCATAAAAATAATCATAAAAATTTATTTAATTCCTTTTGTATTTTACTTCCAGGGTTCTTCGGAACCGATGGCCTCTT
TAATATTTCGGAATCCATGTTTTTCCATTTG-CTGGATTAATCCATCTAGTATGTCTGGAACTAAATTTGGTCCCTCAAA
TATCCACCCAGTATAAATCTGAACCAGTGATGCACCAGCTGTAATTCTTTCCCATGCCGCTCTTGCTGAATGAATTCCAC
CCACACCAATCAGAGGCAAATCATTATCA---GTACTTCTTCTTAGTCTCCGAATAACATCTAGTCCTCTTTTTTGTAAG
GGTAGACCACTTAATCCACCATTTTCTTGTCCTAGAGTATTG--CCAGTT---TTGATTTTCAGATTTTTTAAATCAAAT
CGATCTAAGCTTGTATTGATTGCAATAATTCCATCGATGCCGTTTTCCATCGCAACTCTTGCAATTTCATCAATTGCTTC
ATTGGAAAGATCTGGGGCAATTTTTACAAGCAAAGGAGGACAATTGGGTAAATCTTTAAGCGTGCTTATTAATTTTTTTA
TTTGTTTTGTTCCTTGTAATGAACGAAGGCCTGGGGTATTAGGTGAACTAACATTAATTACTGCATAGTCTGATAAAGGA
GCCAATAGTTTTAGAGATAAAGAATAGTCTTTATGGGCTTCATCGAGTGGAGTGATTTTTGACTTTCCTAAATTTATTCC
T----------------------------------------------------AGGACACAAGGTCTATTCCCTGGTGCA
AGGATTTTCTGTTTTTCTATTGTTTTTAA-AAAATTCTCTGCTCCTTGGTTATTGAATCCCATTCGATTCAGCGCAGCTT
TCTCTTTTGCAATTCTGAAAAGTCTAGGTTTTGGATTGCCTTCTTGGGCATGCCAAGTAATAGTTCCCAATTCGGCGAAA
CCAAATCCAAAATAATTCCAAAGGCCTGCTCCTACGCCATTCTTGTCAAATCCAGCAGCAAGTCCCACAGGATTTTTAAA
GTGAGAGCCAAAAACAATTTGATTTAAGCTTGAATTGTTTCTTTGAAAATC---ACTTGATGCTTTTAAAAGGATATTAG
AAATTAATGGAAAGTTTCTATTTAATGATGCGAATTTAATTGCATTAAGGGCAGAATTAGTAAGTATTTCTGCATCAATA
CC-----CTCGTCTTGAG--------------------------------------------------------------
--------------------------------------------------------ATAGAAGCTGACCGAGGAGAATGT
TGTATAAGTCGTTTTTTTTAGTTGTTGGCAAAATCTTTAAGTTGTATTTTCCTACCTTTAGA------------------
--------------------------------------------------------------------------------
------------AAAAGCTACCG---------------------------------------------------------
--------------------------------------------------------------------------------
--------------------------------------------------------------------------------
--------------------------------------------------------------------------------
--------------------------------------------------------------------------------
--------------------------------------------------------------------------------
----------------CAATTGCATCGACTCTGTCATTATCCTTTTCTCCGCTATGACCTTTGACATATTGAA--GTTTG
ATTTTTGGTAGTTCAGGATGGTCAAGAGCTTTCCACAAATCTTGATTGAGAACTGGTTTGCCAGAGGCAGTTTTCCAGCC
TTTCTTTTTCCAATTTGGCATCCA-TTTGTCCATTCCATCAATTAAATATTTGCTATCAGTTTTAATAGTTA-------G
TGAAGGGGCAAATTTTATGTTTTTTAATTTTTCTAGAATAAATAATGCAGCCTGTAATTCCATGCGATTATTCGTTGTCT
CGGGGGAGTTCCCACCGAATTCAATCTCGCTTCCATCCTGGAATCTGATTAATGCTCCCCAGCCACCCGGACCAGGATTA
CCACTGCATGCACCATCGGTTGCTGCAGCAATCGCTAATTTTTCTTCTTTAGA---------------------------
-------------------------CATAAAA------------------------------------------------
--------------------------------------------------------------------------------
--------------------------------------------------------------------------------
--------------------------------------------------------------------------------
--------------------------------------------------------------------------------
--------------------------------------------------------------------------------
--------------------------------------------------------------------------------
--------------------------------------------------------------------------------
--------------------------------------------------------------------------------
--------------------------------------------------------------------------------
--------------------------------------------------------------------------------
--------------------------------------------------------------------------------
--------------------------------------------------------------------------------
----------------------------------------------------------------------AAACCGGTCT
GAATAGACCGGTTTTATATAAGCAGAAAACAGGTGTTTTTCCAGTAACG-------------------------------
-----------------------------ATATTTATTTTAAAGTTACTTTTCCGCCAACAGCCTCAATTGCTTTCTTTA
AAGCCTCAGCATCTTCTTTTGTTGCTCCTTCTTTTATTGTTTTTGGAGCAGCTTCAACTAAGGCTTTTGCTTCGCCAAGG
CCTAAACCTGTGGCATTGCGAACTTCTTTAAGGACTTTGATTTTAGATGAAGCTTCAAAGCTTTCTAAAACAACCTCAAA
TTCAGTTTTTTCTTCAGCAGCATCAGCACCATC---GCCACCAGCAGCAGCTCCTGGAGCGGCCATGACAACGCCGGCAG
ATGCGGCAGCAGATACACCAAAAGCTTCTTCTATTTGCTTAACAAGCTCTGAGGCTTCAAGTAAAGAGAGACTTTTTAAT
GAATCTAAGATTTCATCGGTTTTTGCAGACATGGTTTAAATCAGCAACTAA------------------------GTAAG
TAGAAAACAAATTGTTAAAAAAGGAG---GCTCAGCTCTCGCCGTTTTCAGAATGTTGTTTAAGAGACCTTGCAAGTCCA
GAAGGAACCTCGTTGATACCAATAGCGATTTTGCTTGTTATGGAATTCAATGCACCAGCAATTTGTCCCATAAGTGCTTC
CTTGCTAGGAAGTTTTGCAATCGCTTTGATTTCATCTTGAGATAAAAGTTTGCCTTCGAAAAGACCTCCTTTAGTCTCAG
ACTTTTGAGTTTCCTTTTGAAATGCTTGTACAGCTTTAACAGCACTGCCAACATCTCCTTTGATTAAAACAAAGGCGTTG
GTTCCAGTAAGCAATGAATCCAAACCAGTCCAGGAATTTTTTCCTTTTATGGCTTGACGCATCAAGGTGTTTTTAGTGAC
CTTGCATACACCATCGCTTTGTTGCAATCTTGAGCGCAAGTCAGACATCTCTTTTGTGGATAAGCCCTTGTAATCAAGAA
CTAATGCCATTTCGGAATTGTCTAATAGATCCTCTATTTTTTTGACGATCTGCTTTTTGCTTTCCAGCGTGCGGCCCATA
ATAA-----TTGGATCGAATCGGGGGAA-GAACTGGACATGCG---GCCATATTCCCTTATAGGAATCGAGGCCGC-TAA
CGATTCAATCCAAAAAG---ATAAATCCTGCGTATACCTCGGCGGGGTT----TAAAGATTCTATTAAATCG--AAG---
---ATTTAATAGATATCAGACCTGCTGTCTTTGGCTGGGCGCATGCCCTTGTGGCTATGCCACTTAGCTAATT-------
-----------TACAACAATAAG--GGTCACTTTTCTTTCTGCAAGTCTTGTAATTCGTTTATATCTACTTCTACTGATG
GTCCCATTGTAGATGTGATAAAGAAGCTTCTCCAAAATTTACCTTTTGCACCGCTTGGTTTATTTTTTTCTATTGTTGTT
TGCAGCGTCTTCAGATTTTCAAGGAGTGCCTCTTCTGAAAAACTTGCTTTACCAAATCGAACGTGAACAATTCCTGCTTT
GTCTGCTCTGAATTCAAGTTTTCCTGCTTTAAATTCTTTAATAGCTCCCTCTAAATCGGTCGTAACTGTTCCTGCTTTTG
GATTAGGCATAAGCCCTCTAGGGCCAAGCACTCTACCAAGTTTGGCTACTTTAGGCATCATATCTGGAGTTGAAATTAGA
AGGTCAAAGTTCATTTCTCCTTTGTTGATTGAATCAACTAAATCTTCCTCTCCAGCCAGATCAGCGCCTGCTTTAGTTGC
TTCATTCACTTTCTCACCGCGTGTTACTACCGCTATTCGTATTTTCTGACCGGTTCCACTTGGCAAGGCAACTGTTGTCC
TTAGTTGCTGATCAGTATATTTTGGGTCAATACCGAGTCTTATATGAGCTTCAATAGTCTCATCGAACTTTGCATTGGCA
TTCTCCTTGACTAGTTTTATAGCTTCAATTGGAGAATATGAACGCTCTTCCACTTTGGAAAGTAACGTTGTCATCCTTTT
AGAAAAATTTTTCATAATAAAT-TGGGGTGCATACGACT-----TTTAGTCTCCCCCTTGTAATAGAAGGTTTGGTGATT
TTACGATTTA------------------ATTAGTCCTTTATGGAAACACCCATATTTTTGGCAGTTCCTTCAATAACTTT
CATCGCTGATTCGATGCTGCTGCAATTGAGATCAGGAAGTTTTGTTTTAGCAATTTCCTCAAGTTGACTTGTACTAATCG
AGCCAGCAGATCCTTTCGCTGACTCTCCTGAACCTTTTGCAATTCCTGCTGCTTTAGTTATCAAAACAGAAGCAGGAGGG
GTTTTTGTTATGAAACTAAAACTTCTATCTTCGAAAACTGATATTTCTACAGGAATAACAAAGCCAGCTTTGTCTTGGGT
GCGCGAATTGTATTCCTTACAAAATGCCATTATGTTTACCCCGTGTTGACCAAGCGCAGGCCCAACGGGAGGAGCAGGGT
TGGCTTTGCCAGCCTGTAAGGCCAACTTGATCAGGGCTACTACTTTCTTTGCCATCGG---CTGAAAATTGAA--CTAAT
GCGGAAAACCTGAAATTAATCAGA---TT---AAATTATCTATTAAACTTAACTCCTAGACTGACCAGACAGCAAAAGGA
AATTA---------------------------------AAAATCAATTTTGCTTAGTTATTTGAGAAAATTCAAGCTCAA
CTGGAGTTTCTCTACCAAAAATCGATAAGAGAGCCTTAAGTTTGTTTCGTTCTCCTGAAACTTCAATAACTTCTCCTTGG
AAGTCTTTAAAAGGACCTGCAGTTACAACAATCTGATCACCTTCCTCTACATCCAATTTGACAACAGTTTTCTTTTCAGC
TGCTCGTTTGAAAATCCTATTAACTTCTTGCCTGCTGAGAGGGCGAGGTTTTATGTGTCCGCGTGCTTTACCAGTAGCTC
TGCGGTCCTCTGCACCAACAAAATTAATTACATTAGGTGTACTTCTTACAGCCATCATTGTGTCTTCATCTAAAACCATA
CGAACTAGCACATATCCAGGGAAAACTTTTTCTTCTGTAGTCTGCCTACTACCATCTTTTTTTAACTTAACTGCTGGTGT
TTGAGGGATTTCTATCTCTATTATTCTGTCACTGACACCAAGAGTTATGGCTCTTTGCTCAAGTGTCGCTTTTACCTTCT
TTTCGCAACTTGAGGCAACCTGAATAGCGTACCAACGTGCAATATTTGTCTTGATTGACTGGTTTGCAAAAGATGATTGA
TCATCCTCGCT-TGCTTCTGATCTA--TCAATTATTTTTGAATCTTTAGCAGGGGTGGTTTCAATCTCTGACA-------
--------------------------------------------------------------CTGGAAAAAATTGT----
-GAGTGGTTTAAAA------ATTTAGGTTAGTCAACTCAGCGAAATATCTGAGTAGAGGCCCATCCATAAAAACGGCTTA
CAGCTGCGATTGATACTGCTGATAAAGTGACCATTAAAATCACGGCAACAGATTCGCTAAAAAGTTGTTGGCGTGAAGGC
CATACAACAAGTTTCATTTCATCAATTGTAGAGGATAAAAAACTCTTTTTTAAGGCAGTCTTTTC---------------
--------------------------------------------------------------------------------
--------------------------------------------------------------------------------
--------------CTTTTTTGTAGGAATTACCTTTTCTTGATCCTCTTTAG---AGGTTGGACTTGTCACTTTGGGAAG
ACTAAAAGGAGGGTACTTTTAAAAAGAATGGCTATAAA--CCTAGACTAACTTAT-GTTTGAGAGATTAGTTATCTAT--
--------------------------------------------------------------------------------
--------------TAAAAAAAG---AAGTTTTTCTGAATCATCATCTTTAGTCTCAACCCTTATTGATTTTGCACCTTG
AAAAGCCTCTTCTAAAATTTGTGTGGCCAGTGGGTTTTCTAATCTTCTTCTAATCACTCTTCTGAGCGGTCTAGCCCCGT
ATTCAGGTTCATAGCCTTCTTCAGCAAGAATTTTAATAGTATTTTCGTCAACATAAAGGTCTAAACCTTGGTGCTTTAGA
AGCTTCTTCAATTCATCAAGTTGAAGTCGAACTATTTGCTCTAAGCTGTCAGGTTTAAGTGGGTTGAATTTTATTACTTC
ATCAATGCGGTTCAAAAATTCAGGTCGAAAATGTTTTGTTAGAGCTTCGTTGATTTTTTGATCTAATTC----TTGTAAA
AGAATATTTTTATTTGAATTTTCGCTTTGAAGTTGAA-------GTGAATTATTTAAGATTGCTTTGCTAGCAAGATTGC
TTGTCATAACAATAACTGTATTTCTAAAATCTACTGTTCGACCTTGAGAATCGGTGAGTCTTCCATCATCTAATACCTGT
AACAGGATATTGAAAACTTCTTGATGAGCTTTTTCAATCTCATCAAGAAGCAAAACTGCATAGGGTCTTTTTCTAATTGC
CTCTGTTAATTGACCACCTTCTTCGTAACCCACGTATCCAGGCGGTGCACCTAAGAGTCTTGAAACAGCATTCCTCTCCA
TATATTCACTCATATCAAGTCTCAACAAAGCGTCCTCTTCATCAAACAAAGAACTTGCTAGTGATTTAGCAAGTTCAGTT
TTTCCAACACCTGTAGGGCCTAGAAAAAGAAAGGATCCAATGGGCCTTTTTATGTCCTGCATCCCAGCTCTAGCTCTGCG
AATTGCGGCTGAGACTGCTTGAACAGCATTTAATTGGCCAATAACTTTTTTTCCTAAGTCTTGTTCTAACTTTAAAAGTT
TCTGTCTTTCACCCGATACAACCTTTCTAACAGGAATTCCTGTCCATCTTGAGACAACATCAGCGATGTCTTCTGGGTTG
ACTTTGTCTTTTAGTAAGGAATTAC---------------------------------CAT-ACTCATTATCTTCTCGAA
TAGAAACTTCTA--------------------------------------------------------------------
--------------------------------------------------------------------------------
-----------------------------------------------------TTTCTTCTATTCTTTCTTGTAATTGGT
AGAGTTGGTCGTATTTAAGTCTTTCTACTTCTTCCATATCACCAGAGATTTCCACTTCTCTTATTAAATT----------
--------------------------------------------------------------------------------
-------------------------------------------------------------------------------T
TTTAATTCTTTCAAGCTTATTTTTAGTTCTTGTAATTCAGCTGATTTATCAATCTGATCTTGCCATTTTTGTTTAATCTC
AGCCAACTCAAAGAGTAGCAATTCTTTCTTTTCTTGAAGATTATTTATAGTCTCTAAAGTTGTATC---------TTTAT
CTGCATTTATTATTGATGACTCTAAATGATTAACC---------------------------------------------
--------------------------------------------------------------------------------
------------------------------------------------------------------TGAGATTCTTTCTC
TTCTATGATTTTTGGTTTTAATGCAGATTCTATTCTTACTTGAGCTGAAGCCTCGTCGATTAAGTCAATAGCTTTATCTG
GTAGGCATCTATCACTTATATATCTATAGGCTAAACGATTTGCTG--TAATTAG-TGCTTCATCGGTAATAATTACGCCA
TGATGAACCTCGTAATTTTCTTTAAGTCCTTTTAAGATTTCCAAGCTTAAATCTAAGCTGGGTTCTTTAATTGATACTTG
CTGAAATCGTCTATTTAGAGCGAGGTCTTTTTCTATCGTACGTCTATAATTGTCTGGAGTAGTTGCACCAATGCATCTTA
AGTCTCCGCTTGCTAATAATGGTTTTAATAGACTACCAGCATCAGTATTTGATCTGTCTTTGCTTACAATTGTGTGTAAT
TCATCTATGAATAGGATTACCCCTTTTTCGCTATTGTTGATTTCACTTAATAATGATCTAAAGCGTTCTTCAAATTGTCC
TCGAAATTTAGCTCCAGCAATTAATGCACCGATATCAAGTGAAATTAGCCTTAGACCTTGAAGAGATTCAGGAAGTTCGT
TATCTACAATTTTTTGAGCTAATAATTCTGCAATTGCTGTTTTCCCAACACCAGGAGCACCAATTAGTACTGGATTGTTT
TTACCTCTTCTAGATAAAACTTTTGTAATAGCTTTTATTTCAGACTCTCTGCCAATCACAGGGTCTAATGTTCCGTTTTC
AGCTTCAGTTGTAAGATCTTTGCAGTATAAATCTAAGGCA----------------------------------------
--------------------------------------------------------------------------------
--------------------------------------------------------------------------------
--------CTTGGTGCCTCATTAAGGTTT---------------------------------------------------
--------------------------------------------------------------------------------
--------------------------------------AAA--GGTTCTTGCTTTGATGTGATTTCTTCTTTAGAGAGAG
GAGGAAGTGGCTCGGGTTTTGGATCTTTTGCAGTGGTTTCGGTAGGCATAAAAGACTGTGAATCTTTCTGTGGTCGATTT
GTTATTGGTTTGTCTTGATTTCTTTTTGATTGTTTAAATGATTTC-----------------------------------
--------------------------------------------------------------------------------
------------------------GGTGCTGGTAGTCGTCTCAATTCCGCTTCGAGAATTTCACTCGGTAGACCTGCTTG
ATACAAAAGATCTTCTCCTAAGCGATTATCTCTTCCAATTGCGATGAGGATATGAGATATTTCTATTTGATTAGATCCCC
ATCGAGAGCGAAAATCATCAGCGACTTCAAGAAGAATTTCTAAGTCTTCTCCAA---TAAATAAATCTGGTTGGTTGTTT
ATTGGTAGTTCAGCGATAAAGTTTTCTAAGATTTCATTTAATTCTTTA---TGGTTTATGGGTAAGGAATTTGTATATTT
TTGATATTTTTTATTTCTAAAAAGCACTTCAATAAGATGCTCAACATCTAAGTTCTTATGTCTCCATCTTCTGGCTGATT
GTTCAGCTATTAATAAAAGACTCCAAGCTTCATCGCTAAACGAATCTGGTTCTGTAGTGAGACTTCCATTC---------
--------------------------------------------------------------------------------
--------------------------------------------------------------------------------
--------------------------------------------------------------------------------
----------------------------------------ATT-------------------------------------
--------------------------------------------------------------------------------
--------------------------------------------------------------------------------
--------------------------------------------------------------------------------
--------------------------------------------------------------------------------
--------------------------------------------------------------------------------
--------------------------------------------------------------------------------
---------------------------------------TTTGATGACTTTTGATTCAAAGTGGTCATTTGCCTACTGAA
TTTTGGTTGAGAACTTTTTATCTATATGTGTATTCTCTTTTAAGACAAATTTGATCGATTAGGTCTTGGAAAGCAAGCTA
GATTAGCAATTAAGGAACATATAGGAATAATGTAGTTCATAAGATCTAAAAATCATC--TTA--AATTCGTGGCTGACTC
TCTAGAACTTGTAATTGATACCATTATGGCCCGAGAAGTGTTGGACTCACGTGGTAATCCAACAGTTGAGGCTGAAGTGC
TTTTAGAAGGTGGAGCAATAGGACGTTCAATTGTCCCTAGTGGCGCAAGCACTGGAGCTCATGAGGCTCATGAATTAAGA
GATGGTGGTAAGCGTTATCTGGGTAAAGGAGTCCTCCAGGCCGTTAATCACATAGAAGAAAATATTGCTCCCGCGCTATG
CGGTCTGTCCTCTTTAGATCAAGCCACAGTTGATTCTGTAATGAAACAACTTGATGATACGGACAACAAATCAAATCTTG
GAGCCAATTCAATTCTTGCTGTCAGTATGGCTACTGCAAGAGCCGCAGCAAATGGATTGGGATTACCTCTGTATAGGTAC
TTAGGAGGGCCAATGTCATCATTATTGCCAGTTCCATTGATGAATGTCATTAATGGAGGTGAACATGCAGCAAATAATTT
AGATTTTCAAGAATTTATGTTGGTTCCTCATGGAGCTGAAAGCTTCAGAGAAGCATTGAGAATGGGAGCTGAGGTCTTTC
ATACGCTTAAAGATTTATTGAGTCAGAAAGGTTTATCAACTGCTGTTGGTGATGAAGGTGGATTCGCTCCAAATCTTGAG
AGTAATAAAGCAGCAGGCGATCTATTAATGCAAGCAATTGAACAGGCCGGATTTAAACCAGGAGAGCAAGTATCTCTAGC
TTTAGATGTTGCGAGCACGGAGTTTTATGCGGAGGGACAATATTGTTATGGTGGAAATTCTTATTCCAGCGAGCAAATGG
TTGAGGAATTGGCTGGATTAGTTAATGCATTTCCAATTGTTTCTATTGAAGATGGATTAGCCGAAGATGATTGGGATGGT
TGGAGATTGCTTACGAAAAAGCTCGGCAAAAATGTGCAATTAGTTGGAGATGATTTATTTGTTACCAACACACTTCGTTT
GCAAAGAGGGATTGATGAAAATATTGCAAATTCAATATTAATTAAGGTGAATCAAATAGGTTCTCTGACTGAAACACTTG
AAGCTATAGAGCTTGCATCAAGATCAAGTTATACAACTGTTATTAGTCATAGAAGTGGAGAAACTGAAGATACAACTATT
GCTGATTTATCAGTAGCAACTAAATCTGGTCAAATCAAAACAGGTTCATTGAGTCGGAGTGAAAGAGTCGCGAAATATAA
TCAATTACTTCGTATTGAGGATGAGTTAGGCAGTCAAGCAACTTATGCTGGACTTGTTGGATTGGGAC------------
--------------------------------------------------------------------------------
--CAAGAGGAAGCTTGAAAGGGTGATTTAAATAAATTAGCGAGAGCCTCGT--CTTCCTTGAAAA---------------
-------------TTATCAAGTCTATTTTCGTTTCTCATTTTGAATTGTAATGTGATCCAATTTAGAGCTATTGGAAACC
CTGGAATTAATGGTATGAAAAATAAATATGGTTTGCTATTTGAGGCTAATAAAGCTGACGATATTGCAAGTGAGCCAAGC
AGAACGGAATTGCCTAGTGTTTGTTGAGCGTTAATCATTCTTCTGAGTTGTCTGTCTGATTCACCCATTCGTACTTGAAG
TTGCAAGTCGCCTTGTTCAAGTCTTTCTAGATTTTCATCTAAGCGTTTTGGCAACCCAACAGCTTTACTGCCAATTTCAG
TAACTTGTCTTCCTAATTCATTAAATAGATCATTAGAGTCTGTATTCTTTGAAGTCATGAGAGGGAGAAGGAAGGGTTTT
GCTATTGCTATTAAATTAAATTCTGGGTCTAAATATCTTCCAACACCTTCAAAAGTAGATAATGCTCTAAAAACAAAAAT
CAACTCAATTGGTATTCTAAATGGTTTCCCATAAGCCAGTTCGGATATATCCCCAGAGAGCTTTTCTATGATTTGAGAAT
CAAAAGGAGGAGTTAGGGCTTCGTTTAACATTATTCTTATTAATCTTCTAACTGGACCTATTTCAATATCGTCTTCTATT
AGTCCAGCAATTTGAAGTTCTTTGACCAGTCCACTAACGTCTCTCAGCGCTGCCGCTTTTATCATTGAATTGAGCCTGCC
TCTAATACGCTCAGAGACAAAACCCATCATCCCAAAATCATAGTAAATGAGAGAACCACTCTTAGAAACAGCTAAGTTAC
CAGGATGAGGATCAGCGTGAAAAAAACCGTAATTAACTAATTGCTTTAAATAACTTGTAGCTCCAATCTTTGCGATTGAA
GAAGTATCAATATCATTACTTTTTAGAGATTGAATGTCATTGATCTTAATTCCTGGTAAATACTCTAAGCATAAAACTTT
ACTGGTGCTTAAATCCCAAAATACACTTGGTATTAAAATATCTGAATCATCTATAAATTGTTGTTTAAATCTTGCAGCAT
ATTGAGCTTCAATTCGAAAATCTAGCTCTCTGAGTAATACTCTCCTAGACTCCTTTGCAATACCTATCCAGTCATTACCT
CTACTTAAAGACTTTATTCTTTGCACTACTTTTGCAACTTGATTCATCACATCTAAGTCAAGCCTGAAGAACTTTTCTAT
ATCTGGTCTTTGTACTTTAAAAATGATATTTTTGTCATTATTTAATCTAGCCTTATGAACTTGAGCAAGTGATGCTGAGC
CAATTGGATTTTTATCAATACTTATGATTTTATTGTATGAGTTTCCAAGTTGTTTCTTTAAAATTTCATCGACTTTTTCA
AATGCAAAAGGTGGAACTCTGTCTTGTAGAGAGGTAAGCTCATTTACCCACGAAGATGGAATAA---------------C
ATCAGCTCTAGCAGATAAAAGTTGGCCTAATTTTATAAATGCTGATCCTAAATTAATTAATTCTTTTGTAATCCATTTTG
CTC-TTGAAGTAGTTCTTTTCTCTCTTT-----TTTTAGTGGTGTACCCTTTTAAATAAGTCCATTTTTTAGA--ATCAA
ACCATAAATAG---A--AAAGTAAACCTAATAA-------TATCATCCAAATCCTGAAGGCTCTAACAAGTCTTTGAAGT
TGACTAGCTAAAAAT----------ATCAATTTTTCCCCTCAATATCTTTATTAATATCGATAACCTTTGATCTGAGATT
ATCTATTT--------------------------------------------GAATTTGAATTGAATCTTCTTTACTTAA
TTGTTCCTCAGAAGTTT---TTTCTTTTGATTTATTAGT---CTTTTTTTCTAGACGTTCAGATTCTTCAATAATCTCTT
CTTTAAAGCTATCCCATTCATTTTGGAGCTTTTGAGGCAATTCTTCAGCAATTTCAGTAAATTCTTGAGCAGAATTTATA
AGTTTCTCTGTTATTCGAGCTGATATTCGGTTTATAGCTGCTTTAAGCAGTATCTCTGAGTCGCTCA-------------
----------------------------------------------------------------------
> 4:182308-205348 + /Users/awi025/Geneious 2019.1 Data/temp/export-94folder/CP000111.gb
TTGCATTTTCTATTAGTAATTCTATTTTTTCTTTTACTTTTTTAATGTTTTTTAGATATTTGTTGTAATCAAAATCTGTG
AAGTCTTCTTCAAAATCAACTCTTGCTTCTATTTCGCAAAGTTGATTTATAAGGTCATTTTTAATATCATTAATTTTTTT
CTTTATTTTCCCTTGAACCCCACTAAAAGCTAGCTCTGCTGATCTGGTATTGCTTGCATTAATTAATTGATTAATCGACT
CGGCTTGAGTAAGGTCTATTTTCCCATTAAGAAAAGCTCTTTGACTAAATTCTCCTGGGTTTGCAAGTCTAACTCTAGAA
TTACTAGATAATAATCTCTGTAGAACTTTATTTACTAGGATTATTCCTCCATGGCAATGAAGTTCAACAACATCCTCTCC
TGTGAAGCTATTTGGTGATTTCATTACTAAAATTAAAACCTCATCTATAAATTTATTTTGTTTATTTTCCAGAATAAAAC
CATGAAAAACTCTATGTGATTCCCATGCATATTTAGATTTAGTTTGAACAATCTTTTTGCAAGAATTTATTGAGT--CTT
TCCCTGATACTCTTATTATCGCAACTCCTCCTTTCCCTATACTTATAGCTGAAGCAATTGCGGCTATGGTATCTTCTGTA
GTAACGATCGAATCCATCTCTAGCTTTGTTATGGATAATTAAGTAAGATTATCAAGAA-------TTTAATTTTGAAATT
TTCTTTCTGAATGAGATTTAAAA-GAGATATTACCTATAAGAAAATTCTATCATTATTTAG-------------------
-------------------------------GAATCAGAATGGAAGTCCTTTCTTTAATGCTAAAGGTTTAGCTATAGGG
GTATTTAGTGGCTGCTTTCCTTTTTTTGGGTTTCAGACTTTAATAGGGGTATTTTTTGCTAAAATAGCTAAGGGAAATAT
TGTTCTAGCTGCAATTGGTACCTGGATCAGCAACCCTTTTACTTATATTCCACTTTATTATTTTAACTATAAAGTTGGT-
--------------------------------------------------------------------------------
-----------------------------------------------------------------------TCGATTTTT
TTAACTAATTCTTCTAATAAAATTCTTGAAAAAGGTTTAGTTATTGATGACTTATGGAAACAAGGTAGAATTTTTTCCCT
GAAATTACTCTTAGGTTCATCTTGTGTAGGTATTTTATTAGCTTTGATTTGCGGCAGTATTGTTTTCTTTATCTACAAGA
TAAAAAGTAAAAGATAGA------TAGA------TCTGATTTT-------------------------------------
----------------------------------------------AAAA-TT---------------------------
--------------------------------------------------------------------------------
--------------------------------------------------------------------------------
--------------------------------------------------------------------------------
-------AACTTTGTCCAACTCTGGCAATATCTAAAACATCTGCCATTGATTTAATTTGTTCAATTGTTTTGTGAAGTTG
ATTAAAACTTTCAAGACCTACACAAAGATTTATAATAGCTGGTTTACCATAAGCAGTTTTAACATTGGCATCGCTAACGT
TTATACCTTTATCAGATAACCGCATAAGAATATCTTTAAGAACTCCAACTCTATCAATTACTTCTATTCGTAGCTGAATT
GGAAACTTATTATCGCCAGTTTTATTATCTTGATTCCAACCAACAGGTAATCTTCTCTCTATTGGAATTGGTATTACATT
TTCACAATCTTCCCTATGTATGGTTATCCCATGGTTGCCGAGCGATACTGTGCCGACTATATCTTCGCCTGGGAGTGGGG
AACAGCATTTACCTATTCTGTAATCAAGACCTTCTATCCCGGAAATTGGTGATCTAGCTGCC------GTATTAGATTTA
TTAGTGG---ATAAATTACTATTACTTTTAAGAGATTTTGCTATTTCAGAGTCA---GAATCATTTTTTACATCTTCTGT
CTGTAATTTTATTTCTTCTCTTAGTCTGTTTAATACTTGATGCAAAGTTAAACCACCAAAACCAAGAGATGCAAGAAGGT
CTTCAGAAGTTTTTAAATTGCATCGATTTGCAACTTTTTTCATGGCTTCACTAGAAATTAATGCTTCAAAACCGTTTCGA
CCTACTTCTTTTTCAAGTAAATCTCTACCTCTTTTAATCGTTTCATCACGATGGCTTTTCTTATACCATTGGCGGATTCT
ATTTTTAGCAGTTGGCGTAACTACAAAGTTCAGCCAATCCAAGCTTGGAGTAGCATTATTACTTGTCAAAATTTCTATGA
AGTCACCATTTTGAAGTGCTGTAGATAATGGAGAAAGCTTTTCATTAATTCTTATTCCATTACAGTGATTTCCAACTTCA
GAATGAATTCTGTAGGCGAAATCTATCGCGGTAGATCCTTTCCTTAAACCAACAACATCTCCTTTTGGAGTGATCACAAA
TACTTCTTCATCAAATAAATCTTCTTTAATTGAAGCTAAATAATCATTATGATCCCCTTCATTACCTTCTTGTTGCCATT
CTACTAATTGTCTTAGCCAATTAAATCTCTCGGCATTACTTTTA--GCAGGAGAACCACCCTCTTTGTATTGCCAATGAG
CGGCAATACCATATTCAGCAATTTGATGCATGGAAGTAGTTCTAATTTGAACTTCAATAGGTCGATGTCTTCCAATCACA
GAAGTGTGTAAGGACTGGTATCCATTGGGTTTTGGTAATCCTATATAGTCTTTAAATCTACCTGGAATTGGTTTGAAAGT
ATCATGAACCACTGCTAAAGCTCTATAACAACTATCAGAATTGTCCACGATAATTCTTAGGGCAGCAACATCATAAATCT
CGTGAAAATGCTTTTGTTGTCTTTCCATTTTGCTCCAGATGCCATAAAGATGTTTTGGCCTGCCTGTTATTTCAAAATTT
TTCAAACCTGCTGAAACCAAGTTTTCCTTCATAAGATTCAAAGTTACTTTTAATCTTTTTTCTCTATCACTTCTTTTAAC
AGCGATTTGATCTTTAAGATCTTTATATTCTTTAGGCTCTAGGAATTTAAAAGCTAAATCTTCTAATTCCCATTTAAATC
TGTTTATTCCTAGTCGATTAGCTAATGGTGCATAAATCTCTCTTGTTTCTCTTGCTATTCTTAGTTTTTTCTCATCATTT
AGCCATTCAATTGTTCTCATGTTATGAAGTCGATCTGCAAGTTTTACTAAAACAACTCTGATATCGCTGGCCATAGCCAA
AAACATTTTCCTAAGATTTTCAGCTTGTGCTTCAGTCCTGTTGTTAAAGTGAATGCCTCCTAATTTTGTTACACCTTCTA
CAAGTATTTTTACTTCTAATCCAAAATTTGTTTCTATTTCGGATAAATCAATGCCAGTATCTTCAACAACATCATGTAAA
AGGCCTGCAGCAATAACAGATGTACTAGCACCTATTTCTTTGAGGAGATTTGCAACAGCAACCGGGTGGATAATGTATGG
CTCGCCACTCGCGCGGAATTGTCCATCATGAGCTTTATAAGCAAGTTTAAAAGCCTTTACTAAAAGGTTTTGATTCTCAT
CATTTTCTTTATTTGATTTTTCAAAATTATGAATATCTTTAAGAAGCCAATCGGGAATTTTTATTTGATAATTCAAAGAT
TCACTTTCATATTTTTTATTTTCAGGCAAAATGGTTTTGGAAACTTCAATTTCGTTTTTTTCTTTTGAATTTGCAGCTGC
CTCAGACATTTTATATTGCTTTAGATGTATTTTATTTAGGTCTAGAAAAATTTGCTAT-AAATCATGGAAATAAATAAAG
AAAAAATTATTTTAGTTAAAAATCTTACTGTTAAATATGGTTTAAAAAAGCAACCTATTATCAAAAATTTTAATTTGGAA
ATAGATAGTGGAGATCATTTGGCCATAATAGGACCTTCTGGATGTG----------------------------------
--------------------------------------------------------------------------------
--------------------------------------------------------------------------------
--------------------------------------------------------------------------------
--------------------------------------------------------------------------------
--------------------------------------------------------------------------------
--------------------------------------------------------------------------------
--------------------------------------------------------------------------------
--------------------------------------------------------------------------------
----------------------------------------------------------------GAAAGACCACTTTTGC
AAAAACTTTAGTAAATATATTGCCTGAAAAGGCCACTTCTAAAGGGTATTTATCTATTTCTAGTGTAGATCCTAGGAAAA
TAAA---TAATAAAGATGC-ACAATTATTTAGAAGAAAGAATTTTGGATTTATTTATCAAGACTCTATAAAAAAACTTAA
TCCGTTAATGAGTGTTGGGGATCATTTATATGAATTATTTAAAACGCATGATCAAACTAAATC--ATCTGTACTTATTAA
AAAATT--AGTAAAAGAAGTTTTTCAAAAAGTAGGAATTGAAGAAAGTAGACTTGATTCTTTCCCACATCAATTTAGCGG
TGGAATGAGACAGAGAGTTTCTATAGCAATGGCACTTGCTTTGAAACCTAAATTATTAATAGCTGATGAACCTACAACAA
GCTTAGATACCAAAACAAGTTTTGAAATTATGCAAGAAATAATTCATCTATGTAATGAATTTGATACTACTTTAATTTTA
ATTAGTCACGATATAAATCTTGCAGCAAAGTGGTGTAAAAAAGTTGCAATAATTGAAAAGGGATCGATTGTTGAAAAAGG
GAATAT--ATTAGATATTTTTCAATCACCAAAATCAGATATC----------GGGAAAAAGTTAGTAAATGCTTCAAAAA
TAGTATTAGAACCAAATACGAAAAAT-----AAT----GCTCGAGATGAGGTCGTTCTAGAGGTGAATAACCTAAGACAT
TGGTATAAATTAAATTCTTCAATTTTCATTAATAAATGGAATAAGGCTTTAAATGAAGTTAGTTTC----AAGTTATATG
AGAATGAGACTCTTGGAATAGTTGGTTCTTCAGGGAGCGGTAAAAGTACATTATGTAGGGCTTTAATTGGACTTCTTAAA
GTAAGAGGTGGTGAAATCAAAATTTATGATAAAAATCATGCATCGAAAAAAAATAAATCTTTTAAA-AAGAA---CAATA
ATATGCAAATCATTTTTCAAGATCCTTTTTCAAGTTTGAATCCGAAAATGAAAATTAAAAATATTTTGGAAGATATATTT
TTTATGCAAAAAATTTCAGATAAAAGAAAAATCGAAAAAGAAATAAAATTAATGTTAAGAA--------ATTTAGATCTT
CCCTTAAACAATGATTTTTTTAATTCTTATCCTAGCCAATTATCTGGTGGTCAATTGCAAAGAATTTCATTAGCCAGAGC
GCTATTGTTGAAACCAAAAATTTTGATTTGTGATGAGAGCGTAAATATGTTGGATGCTTCAGTGAAAATAGAGATTCTTG
AATTACTTAGATTCTTGCAAGAAAAAATGAATTTAACGATTATCTTTATTACTCATGATTTAGGCATTGCTAAAAGATTT
TGTGATAGGTTGTTAGTCATGAATCACGGCAAGATAGTTGATGA------------------------------------
--------------------------------------------------------------------------------
--------------------------------------------------------------------------------
--------------------------------------------------------------------------------
--------------------------------------------------------------------------------
--------------------------------------------------------------------------------
--------------------------------------------------------------------------------
--------------------------------------------------------------------------------
----------------------------------------------AGGACAAAGTTCTACAATATTCACTGAAACTCAA
AACATGTATACAAAATCGCTTCTAAATTCCTCTTTAAATCTTATTTAACTTTAA-----------------------GAA
CT------------------------------------------------------------------------------
-------CTTAGTAATTTTTGAAAATCTAATGGTAATTCTGATTCAAATATCATTTCTTTACCATTTAT-TGGATGTATA
AGTCCAAGCTTTATAGCGTGTAAAGCTTGGCCATCTAATTGACATGGTAGTTTTTTACATCTTCCATATAACGGATCACC
TACAATTGGATGATTAATGTGAGCGCAATGAACTCTTATTTGATGCGTTCGCCCCGTATCTAGTTTGAAACTCATTAATG
AGTAATTGCCAAATCTTTCTTCTAATTTCCAATAGGTACAGGCATACCTTCCTGTAGTTTCTTCAACTACTTTATATTTC
AATCTATTTAATTTATCTCTGCCAATGTGTCCCACTATTTGGCCTTCTTCAGAATTAGGTGCTCCATGAATGACTGCAAT
ATATTCGCGTGATGCTATTTTTTCTTTAATTTGTTTCTGGAGATTTACTAATGCCTCTTGGCTTTTTGCAACCACCATAC
ATCCGGAGGTATCTTTATCTAATCTGTGAACAATCCCAGGTCTTAGTTTCCCATTAATTCCAGGTAGATCTTTACAGTGA
AAAAGTAATCCATTCACTAAAGTTCCAGATTTGTGTCCAGGGGCTGGATGAACAATTAGTCCTGATTGTTTATTGATTAC
TATAATGTGCTTGTCTTCAAAGAGGATATTTAAATCCATTTTTTCAGGTTTCAAATAAATAAGAGGTTCTGGAGGAGGCA
TCCATATTTGAACATTGTCGCCATTTTTTAATGGGGTCTTTGCTTTCGCGGTCTTATAGTTTACAAGTACTAAACCTGAA
TTTATAAAATGTTGAATTCTTGCTCTACTTTGTTCTGGCCTTTTACTTACCAACCATCTGTCTAGCCTCATAGGAAGAGG
TAGCTCATAAATAATTTCTATACGCTCGCCTTCTCCAATGCCGAA--AGAAT-TTTGATTATTTAATTCCATAGT---GG
GACTTCTAAAGCAATTTTACCCAGCATTTGATTTCTATAATCTTCTAATAACTTATGAGACATTCTCCTTTTATCGCCTG
AGGTATGTTTTGAAGCTGCTTCGTCGATCCAAGCAGAAGGACT---CTTAAAGCCTTTTGTAATATCAACTCCATATCTA
TT----CGATATTT----TTTTAACTGAAATATTCGCATTCTTATCTTTGTTGAGAGTGGATATAATTTTGATAAATTCA
ATTGCGACACTCTCTATTTCATAAGCAGCTTCACCAATATCGTCACATAGTGCAAGATTAAGTGCTGATTTTTGATCTTC
TAAATTTGGAGGTATAACTCCAGGAGCATCTAGCAGATCTATACCACTGTCTAATTTTATCCATCTTAAATTACGAGTCA
CGCCTGCTTTCCTAGCGCTATCTACAACTCTTTTTTTTGCAATTCTATTAATTAATGCTGACTTTCCTACGTTTGGAAAA
CCAAGTGTAAGGGCTCTAATTGGCCTAATTCGCATTCCTCTAGAGAGTCTTCTATCGTCGATTGACGACCTAGAATCTTT
GGCTGACTTACAAATTTCTTTAATACCTATTCCTCTTTTAGCATCACACCAAAGAGGATATTGATCTTTAGCATTAAACC
AATTATTCCAACTATTGATT-GTATTATGGGAGATCATGTCTGATCTGTTAATAACAAGAATATGTTTTTTATTATTTAT
CCATTTATTTAAGTGTGGATGTCCTGTTGACAAAGGAATTCGTGCATCTCTAACTTCTATAACTAAATCTACTTTATTGA
TAATTTCAGATAATTTCTTTTCTGCTTTTGCGATATGGCCTGGGTACCATTGAATTTTGGGTATGTCC------------
--------------------------------------------------------------------------------
--------------------------------------------------------------------------------
--------------------------------------------------------------------------------
--------------------------------------------------------------------------------
--------------------------------------------------------------------------------
--------------------------------------------------------------------------------
--------------------------------------------------------------------------------
--------------------------------------------------------------------------------
--------------------------------------------------------------------------------
--------------------------------------------------------------------------------
--------------------------------------------------------------------------------
--------------------------------------------------------------------------------
--------------------------------------------------------------------------------
--------------------------------------------------------------------------------
--------------------------------------------------------------------------------
--------------------------------------------------------------------ACTTCAATAAAT
CAAATAAAGTTT---TGTATTCCTTTTAGTTTTTATAAGTTTCAAAAGTATTTACTTCTAAAGTTTAGTATAAATTTAAT
GACTAAA------AAATTTTTATAA------------TCGTTAATTCTTAAAATTTATTAAGGCATAGGTAACAGTAACT
ACTTTTTAACCCAATAAGCCCAAATTAACGTTAGGGTCTTAAGATTAAAAATTAAGCTTGTTTAATGTCAAAATTATCTC
TTTCCAGTCTTGATAAGACAAATTTAGAAGGAAAAAAAGTTCTTGTAAGAGTAGATTTTAATGTTCCATTAAATGAAGAT
GGTCAAATAACCGACGATACGCGTATTCGCGCAGCGATCCCAACTATTGAATATCTTATTAATCATTCTGCAAAAGTTAT
TTTAGCTGCTCATTTTGGTAGACCAAAAGGTCAGGTAAATGAAAAAATGAGATTAACTCCAGTAGCAGCAAGATTAAGTG
AATTGTTGGGGCAAAATGTTGCACTTACTAACAGTTGTATTGGTGATGAAGCAGTTGCACAATCAAATAGCTTATCTAAT
GGAGATGTTCTTTTACTTGAAAATGTTCGTTTTTTTGGTGAAGAGGAAAAGAACGACTTGGAGTTTGCTAAAAAATTAGC
ATCACATGCAGATATGTATGTAAATGATGCTTTCGGTGCTGCTCATAGAGCTCATGCGTCAACTCAGGGAGTTACTAATT
ATTTAAGTCCCTCAGTAGCTGGATTCCTTTTAGAAAAAGAATTGAAATACTTACAGGGAGCAATAGATTCCCCAAAGCGT
CCATTGGCAGCAATAGTTGGAGGATCAAAGGTTAGTAGCAAAATAGGAGTACTTGATTCTTTACTAGATAAGTGTGACAA
AATCATGATTGGTGGAGGTATGATTTTCACTTTTTATAAAGCTAGAGGTTTAGATGTCGGAAAGAGCCTTGTAGAAGAAG
ATAAACTCGAGCTTGCTAAAGATTTAGAAGCAAAAGCAAAAGCAAAAGGAGTAGAATTATTATTACCCACTGATGTTGTT
TTAGCTGATGAATTTTCTCCGGACGCCAATAGTAAAATATCCCAAATTGATTCAATTAGTGGGAATTGGATGGGTCTCGA
TATTGGTCCAGATTCCATTAAAGTTTTTCAGAATGCTCTTGCAGAATGTAAGACAATTATTTGGAATGGTCCAATGGGAG
TTTTTGAATTTGATAAATTTGCAGACGGTACAAATGCAATAGCTACGACTCTTGCGGACTTAAGTGCTTTTTCTGAAGT-
-TTGTACAATAATTGGTGGTG-----------------------------------------------------------
--------------------------------------------------------------------------------
--------------------------------------------------------------------------------
--------------------------------------------------------------------------------
--------------------------------------------------------------------------------
--------------------------------------------------------------------------------
--------------------------------------------------------------------------------
--------------------------------------------------------------------------------
--------------------------------------------------------------------------------
--------------------------------------------------------------------------------
--------------------------------------------------------------------------------
--------------------------------------------------------------------------------
--------------------------------------------------------------------------------
--------------------------------------------------------------------------------
--------------------------------------------------------------------------------
--------------------------------------------------------------------------------
--------------------------------------------------------------------------------
--------------------------------------------------------------------------------
--------------------------------------------------------------------------------
--------------------------------------------------------------------------------
--------------------------------------------------------------------------------
--------------------------------------------------------------------------------
--------------------------------------------------------------------------------
--------------------------------------------------------------------------------
--------------------------------------------------------------------------------
--------------------------------------------------------------------------------
--------------------------------------------------------------------------------
--------------------------------------------------------------------------------
--------------------------------------------------------------------------------
--------------------------------------------------------------------------------
--------------------------------------------------------------------------------
--------------------------------------------------------------------------------
--------------------------------------------------------------------------------
--------------------------------------------------------------------------------
--------------------------------------------------------------------------------
--------------------------------------------------------------------------------
--------------------------------------------------------------------------------
--------------------------------------------------------------------------------
--------------------------------------------------------------------------------
--------------------------------------------------------------------------------
--------------------------------------------------------------------------------
------------------------------------GAGATTCAGTCGCAGCAGTAGAGAAAGCAGGATTAGCTGAGAAA
ATGTCTCATATATCTACTGGAGGTGGCGCAAGTTTGGAACTTTTAGAAGGTAAAACCTTACCAGGAGTAGCTGCGTTAAA
CGACGC--------------------------------------------------------------------------
--------------------------------------------------------------------------------
----------TTAGGCTATATCTCATTAACAATATCAATGCTCTTTGTGAAAGTAATCATTCCCTCAGGGTGAGCTATTA
TTCCTGACCAAATTTGTATCCCTGGTTTTGAAGGGGCTCTTGTTATTTTGAAAATCCCTC--------------------
--------------------------------------------------------------------------------
---------------------------CAGACGCCAATGGCTCCAATAAT-ATTTCTTGTTCAAAAAATGAATTAACTTG
ATGAGGTTTTATAGCTCCAGCAATAATAACTTCTTCAAGAGGCTTATTTAGAATTATATCGATATCATATTTTGAACCAG
TAAGAACTCTATCAGGAATTTTAAAACTAAT-----ATCTATCTTTTTATTATCGTTTCTTATAG-----TTGTGAATAA
ATTTTTGATAATCCCTTCATCTATTTTCCCATTTACGATTGAAAATAAATAATCAAAATTGGATTCGAGTATATAAGTTT
CTCCATTCACTATTTTTTCCCCA---------------------------------------------------------
--------------------------------------------------------------------------------
--------------------GAAACTTTT---------------------------------------------------
--------------------------------------------------------------------------------
--------------------------------------------------------------------------------
--------------------------------------------------------------------------------
---------------------------------------------------------ATTCGCAAAATATCTTCATTTGG
AATATTAGAT-TTTAATC-TTTTGATCTTCCATTTGCTGTTAGGGAAATCATTAATAATCTTTGAAAATTGTTTTGGTAT
ATTTTGGCTTTCTTCAGTTCTAAAATTTTTTCTAATGAATTCTAAATCTCTTGCATTTAATGAGTTTTCTA---GATTTC
TTATGAAATCAACTTTTAAAGTTTG-------------------------------------------------------
--------------------------------------------------------------------------------
--------------------------------------------------------------------------------
--------------------------------------------------------------------------------
----------------------------------------------------------------CGTTATTGCTGAATAG
GGAATAATAAGATAAACAAATAAGTAGAGAAGAAATCCTATATTTTTGAATAAGTTTAAATTAAACATATTAATCATTGG
TTATTTTAATTCTACTAATTTAAGTTTTTATGTCTAAAAA---AAATAATTTATTAGTTGCAGCTAGTGGGACAGGGGGG
CATATTTTCCCAGCCTTAGCCGTTTCTAAAGAGGTGGAAGATGAATGGAATATTCATTGGTTGGGTGTTCGTCAAAGACT
TGATGCAAATTTTATTCCCAAAAAATATAATTTGAGGACTTTGAATATAAAGACACCAAGAAAAAATATTTTTTTGTTTT
ATCAATATATAGAAATTTTAATTTCAACTTTCCAAATAATTAGGATCTT-------------------------------
----------------------------------------------------------------AAAAGAAAAAAAAATT
AACTTAGTTTTTACGACTGGCGGTTATATATCAGCACCTACTATTGTTGCTTCAAAACTTCTCAGGATACCTATCATTAT
TCATGAATCAAATGTAATTCCAGGAATGGTCACGAAATATTTTGGTTTTTTATGTAACTATGTTCTTTTAGGATTTAAGA
AAACAAATTCTTATTTAAAAAATT--------------------------------------------------------
--------------------------------------------------------------------------------
--------------------------------------------------------------------------------
--------------------------------------------------------------------------------
--------------------------------------------------------------------------------
--------------------------------------------------------------------------------
--------------------------------------------------------------------------------
--------------------------------------------------------------------------------
--------------------------------------------------------------------------------
--------------------------------------------------------------------------------
--------------------------------------------------------------------------------
--------------------------------------------------------------------------------
--------------------------------------------------------------------------------
----------------GTAAAACTATTTTCACTGGAACACCTTTAAGAGAGCAATTCTATAAATTTAATTTTTTGCCAGA
ATGGGTTCCAAAAGGAAGAGGACCTCTTTTGATTGTT---ATGGGAGGTAGTCAAGGAGCAAAAGCTATAAATCAAATTC
TTTATGAATCTCTAGAGTTTTTAATAAAAAAACAGTTTCGGATAGTTCATATTATTGGCGAATC----TAAT--CAACAA
CCTTTTCATGTAAAA---AACTCCAAAAATTATATTCAAAAGAAATTTACTAATGAAATAGCAGCTTTAATTCAAAACTG
TGATCTTGTAATATCTAGATCTGGAGCAGGAACAATCAATGAACTAATAGAGGCTGAAAAACCTTCAATTTTAATTCCAT
ATCCAGATTCTAAAAATAATCATCAGGAGAAAAATGCATTGATTCTTGCTGAAAGTGGAGGCTCAGTTTTAATCAATCAG
AATAAAAT--TTCTAAAGAAGTTTTTGAAGAAACTCTAGAAAGAATTTTTAAAATAAAATCAAAAAAGGGAAAAAATCAT
TATGAAA-TATTAGATCTCAT--------GAAGAAGAACATGGAAAATAATAATAAAATTAAATCTAACAATGAGATTAA
AAAATTTATTAA--TTATTTTTTAAAGGAATTCTGAATTTCTTTACATAAAAGAGTGTTATTTTTCCTATTCTGCAAACT
TATTCTTGCCCACTTTTCGTCAAGAAATCTAAATGAAGTGCATTCTCTAAGCAATATTCCCTTATTTTCTAAGTATTTAA
TATTCGGCGACAAAGATGTTTTACTTTCTATTAAAAAAAAGTTGGTTGAAGAGTTATGAACTTTAAGGTTTTCTATTTTT
GATAGTTTGTCATAGACTATCTCTCTTTCATTCTTTATCCAGCTATGAATCTGCCTTATCCATTCTCCATAGAATTTATT
ATTATTTAGTAGGTCAATTCCGGCTTTAATGGCAAAGGAATTTAATGGCCAAGGATCTCTATTCATTTTCCATTGCTTAA
GTTTTTTCGAAGAACCGATAACGTAACCTAATCTAAGACCAGGAATATTGAAGATTTTGGTCAAGCTCCGCAAGACTAAT
AAATTATCATATTTTTTGGTTAATGGTATTAAAGATTCTTTGTCCCCATTAGGTGTTATTGATAAAAAAGCTTCATCACA
GATAACTAATTTATATTTTTTTATAATTGCCTCTAATGAATTCTTACACCACAATTGGCCAGTAGGGTTGTGTGGATTTG
TTATCCAAATAACATCACCTTTAGGGGAAATTGGAAATGATTGAGGAAAAATATTATTCCAGTTTCTTGGTAATTCGTAA
TTTATGAAATTGCTATTCCAACAATTTAAAGATCTTTCATAATCAACAAAGCCTGGGGAAGGAATACAATTGATTTT---
AAATTTGGATGCTTCATAACCTGCCCAGGTTATTAGCTCAGAAGCACCATTCCCAGGTAATATATTGTCTGGATTTATTC
CATGAAATTCACCAATTATTTCTTTCAAATCACTCAAATTTCTCTCAGGGTAATATCTAAATCCAAGATTCTTAATTTCC
GCATTTAATGAA----TCTATTAGTATTTTAGGGGGGTCAAAGGGTACTAATGAGGCACTTGCGTCAATGATTTCAGAGG
GTAATAAATTTAATTTTTTTGCATTTGCATATACATTTCCTCCAT-----------------------------------
--------------------------------------------------------------------------------
--------------------------------------------------------------------------------
--------------------------------------------------------------------------------
--------------------------------------------------------------------------------
--------------------------------------------------------------------------------
--------------------------------------------------------------------------------
--------------------------------------------------------------------------------
--------------------------------------------------------------------------------
--------------------------------------------------------------------------------
--------------------------------------------------------------------------------
--------------------------------------------------------------------------------
--------------------------------------------------------------------------------
--------------------------------------------------------------------------------
--------------------------------------------------------------------------------
--------------------------------------------------------------------------------
--------------------------------------------------------------------------------
--------------------------------------------------------------------------------
--------------------------------------------------------------------------------
--------------------------------------------------------------------------------
--------------------------------------------------------------------------------
--------------------------------------------------------------------------------
--------------------------------------------------------------------------------
--------------------------------------------------------------------------------
--------------------------------------------------------------------------------
--------------------------------------------------------------------------------
--------------------------------------------------------------------------------
--------------------------------------------------------------------------------
--------------------------------------------------------------------------------
--------------------------------------------------------------------------------
--------------------------------------------------------------------------------
--------------------------------------------------------------------------------
--------------------------------------------------------------------------------
--------------------------------------------------------------------------------
--------------------------------------------------------------------------------
--------------------------------------------------------------------------------
--------------------------------------------------------------------------------
--------------------------------------------------------------------------------
--------------------------------------------------------------------------------
--------------------------------------------------------------------------------
--------------------------------------------------------------------------------
--------------------------------------------------------------------------------
--------------------------------------------------------------------------------
--------------------------------------------------------------------------------
--------------------------------------------------------------------------------
--------------------------------------------------------------------------------
--------------------------------------------------------------------------------
--------------------------------------------------------------------------------
--------------------------------------------------------------------------------
--------------------------------------------------------------------------------
--------------------------------------------------------------------------------
--------------------------------------------------------------------------------
--------------------------------------------------------------------------------
--------------------------------------------------------------------------------
--------------------------------------------------------------------------------
--------------------------------------------------------------------------------
--------------------------------------------------------------------------------
--------------------------------------------------------------------------------
--------------------------------------------------------------------------------
--------------------------------------------------------------------------------
--------------------------------------------------------------------------------
--------------------------------------------------------------------------------
--------------------------------------------------------------------------------
--------------------------------------------------------------------------------
--------------------------------------------------------------------------------
--------------------------------------------------------------------------------
--------------------------------------------------------------------------------
--------------------------------------------------------------------------------
--------------------------------------------------------------------------------
--------------------------------------------------------------------------------
--------------------------------------------------------------------------------
--------------------------------------------------------------------------------
--------------------------------------------------------------------------------
--------------------------------------------------------------------------------
-----------------------------------------------------------------GTTTTAAGTTTGAAA
TATGCATGGCTTCTTTTGTGTAATCATTAGGGTCCGAT-------------TTATTCATTA--TTCATCTTCTGATTTTA
TTCAACCCATTTTAAACCTGAT----------------------------------------------------------
-------------------------------------------------------------------CCAACGGCCTCTT
TTATATTAGATAATTTATGGTTATTGAGTTG-CTTTATAATCCCCTCAAGTATATTGGGGACTAATTGTGGCCCCTGATA
TATCCATCCTGTATAAAGTTGAATTAATGATGCTCCAGAACAAATCCTTTCCCAAGCTGACTCAGGACTATCGATTCCAC
CAACGCCAATTAAAATAATCTTTTTATCA---AAATTATGAATATGTTT---TATTATTTGATTTGCTTTTTTTTGTAGA
GGCCTTCCACTTAATCCTCCATTCTCT--TCAGAAAGTAATAATCCTGTTTGCTCGATCTTTCTATTCTCAAGACCTAAT
CTATCAATGCTGGTGTTCGTAGCAATTATGCCATTGATGTTTTCCTCGATTATTAATTGACAAATATCTTCAATATCTTT
AAGGCTTAAATCTGGCGCAATTTTTACAAATAATGGTGGACAATTAGGTAACTTTTTGATTTCTTTAAGAAGTTCTTTTA
GAAGAATTGGATCTTGCAACTTTCTGAGGCCCTCAGTATTTGGAGAACTTACGTTTATTGCTGCGTAATCACAATATGGA
ATTAATAATTTTAGAGAAGTTAAATAATCATCTTTTGCTTGAGATAAACCTGTAATTTTAGATTTGCCAAAATTTATTCC
CAAACAAATATTTTTCCTGTTTTTTTTTAACTCAATACCTTGTTCAAGAAAGT---------------------------
-----------------------TTTTAACTAGATTCTCAGCACCATTGTTATTGAAACCCATCCTATTTAATGCCGCCT
CTTCTTTTGCTAATCTAAATAACCTCGGTTTGGGATTGCCATTTTGGGCAAATTTAGTTACTGTACCAAGTTCAGCGAAT
CCAAAACCAAAATCTTTCCATATATTTGCTGCGTTTCCATTTTTGTCAAAACCTGCAGCTAAACCAATTGGATTGCAAAA
ATTTATTCCACATATGTTCTGACTTAACCTTTTATCAACTATAGATAATTCATCATTTAGATTTTTT---AGGATTGATG
AAACTAAAGGCCAATTATGTTTTCTTGAACTGAATGATAGAAGGCTAATAGATAAATTAGTTAAATATTCTGCATCTATT
CCAGAGTCTTTTTTTAGT--------------------------------------------------------------
--------------------------------------------------------ATAGGGGTC-ATCA----------
--------------------------------------------------------------------------------
--------------------------------------------------------------------------------
-----------------------AGCTTTTATAAAGTTTATTAAATACCCCCTTCTGTTCATTCATAAAAA--------A
TTAGGATTCTTTTTTTTCTATTATCCAATATTTTTTATCTTTAGGAATCAATCTCCAATTACGCCATTCAAAAAGTAAAT
ATTGTTTTATCTTTAAGTGGTTTTCTTTGCCCAATAAGTTACTCAGTTCTAATGAACTTAACAAGTAACTTTTTTCTGCA
AATTTTTGAATTAATTCATTTCTTGAAAATAA------------------------------------------------
------------------------------------------------------------------------TGCCTGAA
TTTCTGCAGGTGCATTTTTTTCAAAAAGGTCAACTGAGGATTC---TGCTTCTTTTAAGTTACTTCCTATAGATATACCT
TTGCTGTAATTAGTTGCTATTTTATCAACCCTATCATTTTGTTTATCCCCGCTATGACCCTTAACATATTCCATTATTAG
GCCATTAATTCTTAA--TTGATCAATTTTTTGCCATAAATCAAGATTCTGTACTGGTTTTCCTGCGCTTGTTTTCCATCC
ATTTCTCTTCCAGTTTATAATCCATTTTGTATAC-CCTTCTATTACATATTTACTATCGGTTCTTAATTTAAAGTTCTCT
TTTAATTTATAG-------GTTGTTAATTTTTCAAGAGTTTTTATAGCTGCAGTTAATTCCATTCTATTATTAGTGGTAT
TTTGCTCGGAACCACCTATTTCTAATTCACTGTTATCGTCAAAAATTATTAAACCACCCCAACCCCCTGGACCTGGATTA
CCGCTGCAGGCTCCATCAGTTGCAGCTTCAATTGCAATA---CAATCGCTATTCATAATTTTTGAAGCCGATATAAAGGT
TATCGGCTTAAAAAAATGTACTCTT-------------------------------------------------------
--------------------------------------------------------------------------------
--------------------------------------------------------------------------------
--------------------------------------------------------------------------------
--------------------------------------------------------------------------------
--------------------------------------------------------------------------------
--------------------------------------------------------------------------------
--------------------------------------------------------------------------------
--------------------------------------------------------------------------------
--------------------------------------------------------------------------------
--------------------------------------------------------------------------------
--------------------------------------------------------------------------------
--------------------------------------------------------------------------------
--------------------------------------------------------------------------------
--------------------------------------------------------------------------------
-----------------------------------ACTTAAGTGTAACCTTACCGCCAGCTTCTTCAATCTCTTTTTTTA
GAGATTCAGCATCAGCTTTAGCAATTCCTTCTTTAACTGTTTTTGGTGCTGATTCAACAAGTGCTTTTGCATCACCAAGT
CCTAGACCAGTTGCATTTCTTACGACCTTAAGGACTTTGATTTTTGCAGCTGCATCAAAGCTTTCGAGAACTACATCAAA
CTCAGTTTTTTCTTCAGCAGCGCCACCATCTCC---ATCACCGCCAGTTGCTCCTGGAGCTGCCATTACTACACCTGCAG
AAGCTGCAGCAGATACACCAAATGCCTCTTCAATTTGCTTCACAAGCTCAGATGCTTCTAAAAGTGAGAGAGATTTTAAT
GATTCAAGAATTTCTTCAGTTTTTGCGGACATTTTCTTAAAAGTTAATTAGGTTTTGAATTTAAGATTCTGGTTT-----
----------------------------------------------TTCAGAATGTTGTTTAAGTGATCTAGCAAGCCCA
GAAGGCACTTCATTGATAGAGATAGCAATTTTTGTTGCAACGCCATTTAGAGCGCCAGCAATTTTTGCCATCAATACTTC
TTTAGATGGAAGACTTGCAATTTCTTTTATTTCAGAATTGCTAAGAAGTCTGCCTTCAAATAAAGCTCCTTTGGTTTCGG
ATTTTTTGGTGTCTTTTTGAAAAGATTGGATCGCTTTTACAGCGCCTCCTACATCTTCTTTAATTAAGACAAAAGCATTT
GTTCCGGTCAGTAAAGATTCAAGATCATTCCAATTACTATCTCCATCAATAGCTTTACGCATTAATGAATTTTTAGTAAC
TTTACAAATGCCGTTAGTTGTTTGCAATCTAGATCGCAAATCTGACATCTCTTTGATAGTTAAACCTTTATAGTCAAGAA
CTACAGCCATTTCCGAGTCGTTTAAGAGAGATTTAATCTCAGTAACGATTTGTTGCTTATTCTCTAGTGTTCGGCCCATT
GTTGTTTTTTTGGATCGTAATTTAGGGA-GAGCAGGAAATGCG---GCAAAGTCC--TTTTTAAA---GAGGCCGC--TT
TTATTAGATCCAAAAAG-AAATAATTAAGACG-AATCCTCGGTAGGAAT----TAAAAATTTA--------G-AATA---
---ACTAAAT-------TAACCTACTTTCTTTGGCCG------------------------------------TATTATT
GCACTTTAAATTATACTACAATG--AGTTAACCTTCAGGTTGGTAATCTTGTACGGCACTTATATCTACTTGAACGGAAG
GTCCCATAGTTGAAGTTACATAAAAACTTTTCCAATACTTTCCTTTAGAGCCACTTGGTTTGTTTTTATCAATTGATTCT
TGTAAGGTTTTTAAATTGTCAAATAGCGCCTCTTTTGTAAAACTTGCTTTTCCAAAGCGGACATGAACGATACCTGCTTT
ATCTGCTCTAAATTCGAGCTTACCAGCTTTGAATTCTTTTATTGCATTAGCAATATCATTAGTTACTGTACCAGCTTTAG
GATTAGGCATTAAACCTCTAGGTCCTAAAACTCGTCCTAATTTTGCAACCTTTGGCATCATATCTGGGGTTGCAATAAGT
AGATCAAAGTCCATATTTCCTTTGTTGATGCTTTCCACAAGATCTTCTTCTCCAAATAAATCGGCACCAGCAGACTTGGC
TTTAGATACATTCTCTCCGCTTGTGATTACTGCGATTTTGATACTTTGGCCAGTACCATGTGGTAAAGCGACTGTGGTCC
TTAATTGTTGATCAGTATATTTTGGATCAATACCTAAACGTATATGCGCTTCAATAGTTTCATCAAATTTAGCGTTGGCA
TTTTCCTTGATAATACTAAGAGCTTCAAGTGGAGGGTAAATGCGATCTTCTATCTTTGTTGATAGAGCCGCCATTCTTTT
TGATAGTTTTTTCATAGTAATT-TTGGGTGCAAACGGTT-ATTAACTAACCTCCCCT--------AAATAGTGAGTAATT
TTGTCTTGAA------------------CTCAATCAGTAATTGAGACGCCCATATTACGAGCAGTACCCTCTATTACTTT
CATAGCTGATTCAACACTAGAACAGTTTAGATCAGGAAGCTTAGTTTTGGCTATTTCTTCTAATTGAGCTTTACTTATAT
TCCCAACAGAGCCTTTTGAAGATTCACCTGATCCTTTATCTATACCAGCTGCTTTTGTTATTAATACGGCAGCAGGAGGT
GTTTTTGTGATAAAAGTAAAGCTTCTATCTTCAAAAACAGAAATCTCAACTGGAATTACAAAACCTGCTTTATCTTGTGT
CTTTGCATTGTATTCTTTACAAAATGCCATGATATTGACACCATGTTGTCCTAAAGCTGGCCCTACAGGCGGAGCAGGAT
TTGCTTTGCCTGCTTGTAGAGCAAGCTTGATAACTGCAACAATTTTTTTTGCCATTAGATTAGAGAATTTAAG--CTGAG
GTAGAAA-------------------------------------------------------------------------
-----ATCATCATTTTACTAGATAAACAAGAACTATTTGAATTTAATTTTGTTTATTGATTTGGGAGAATTCTAATTCTA
CAGGAGTCTCGCGCCCAAATATTGAAAGTAATGCTTTTAATTTATTTCTTTCCCCGGAAACTTCTATAACTTCCCCCTGG
AAATCCTTGAATGGGCCACTAGTTACTAAGATTCTATCTTTTTCTTCAATATCTAACTTGATGACAGCTTTTTTCTCTGA
TGCGCGCTTAAAGATTCTATTAACTTCTTGTCTGGATAATGGTCGAGGTTTGATATGACCTCTAGATCTTCCACTACCTC
TACCGTCTTCAGCACCAACAAAGTTAATTACATTAGGAGTACTTTTTACAGCCATCATTGTATCTTCATCCAAAATCATT
CTTACTAAGACATAACCTGGGAAAACTTTTTCTTCGGTGGTTTGTCTACTTCCATCTTTTTTTAATTTAATTCCTGGAGT
TTGGGGGATTTCAATTTCAATAATTCGATTATTAACTCCTAAAGTTACTGATCTTTGCTCAAGAGTTGCTTTTACTTTTT
TTTCACAGCTTGATGCTACTTGAACTGCATACCATCTTGCGATGCTAGTATT-------TGCTTTTGAAGAAGCAAG---
--------GTT-TGTAGTCAATTCA--TTACTCATTTTTTTTTA-CTGGAAG-------CTTAATTAAGATCT-------
--------------------------------------------------------------TTATAAAA----------
--ATGG-----ATA------TTTAGGGA----TAATTCAACCAAAAATTTGTGAGGCTGCCCATCCATAGAATCTGCTGA
CAGATGCTATGGCTGCTGCAGAAAAGGATACCATAATTATAACCGCTACCGATTCGCTAAAAAGTTGTTGTTTGTTTGGC
CACACGACAAGTTTAAGCTCATCGTAAGTAGATCTAAAAAAATTCTTCTTTTTTTTAGACCCTTC---------------
--------------------------------------------------------------------------------
--------------------------------------------------------------------------------
--------------AATTT---TAGGGGAATCCTTTTTTAGAGGCTCTTTATTAGTAGTAGGACTTGTCAC-----AAA-
TTTTTTTTGAAATTAAGCTT---TACGCT-----TTAATTTTTATTTTAGCTTATCAATTTACTCCTCAGCTAGGTCT--
--------------------------------------------------------------------------------
--------------GAAAACAATCTCATCCTTTTTAGAGGGG------TTAAGTTTAATTGTGATATTTTTTTTGTTTTT
AAAGTTATCCTCTAAAAGTTTTGCAGCTAAGGGATTTTCTATTTGTCTTCTAAGTTCCCTACTAAGAGGTCTAGCGCCAT
ATTTAGGTTCGTAAGAATCGTTTGCAATTTTATTGATAACTTTTTTGTCTATAGTGATATTTATTTTCTGTTCAAGAAGC
AGATTTTTTAAATCTTCTGTTTGTAGAATAATTATTTTTTGAAGTTCATCAATAGATAATGGATCAAACTTTACTACTTC
ATCAATTCTATTTAAAAATTCCGGTCTAAAAATTGAAGACAATGTATTACTAATAGAATCATCTAGAAT----TTGT---
----TGATCTTTTTCTAACTTTCCCTCACTCTTAGAAATCTTTTGTGAATACTCAAGTATAAATTTCCCGGCTAGGTTAC
TTGTCATAATGATTACTGTATTTTTGAAGTCTACGGTCCTTCCTTGAGAATCAGTTAATCTTCCTTCATCTAAGACTTGT
AAAAGGATATTAAAAACTTCTGTATGAGCTTTTTCTATCTCATCAAGAAGTATTACTGAATAGGGTTTGCGTCTGACAGC
TTCAGTTAATTGTCCTCCCTCTTCATAACCAACATAACCTGGTGGAGCTCCCAAAAGTCTTGCTACTGCATTTTTCTCCA
TATATTCACTCATGTCTAATCTTAAAAGTGCCTCTTCTTCATCAAATAAAGATGATGCAAGAGACTTTGCTAATTCTGTT
TTACCAACACCTGTAGGACCCATAAATAAAAAAGATCCAATAGGTCTTTTAGGACTTTTCATGCCAACGCGAGCCCTTCT
GATTGCAGCAGAAACAGCTTCTATAGCTTTTTCTTGTCCAATAACTTTTTCACTTAATTCTTTCTCAAGATTGACTAATT
TCTTACGTTCATTTGAAACGACTTTAGAAATTGGAATACCTGTGATTTTTGAGATAACATCAGCGATATCATCAGGTTCA
ACTTGATATTTAAAAGGGGAATTTC---------------------------------TATTTTTCTTTATTTTAT----
------------TAAAATTTTCTTCAACGTTTTGTATTTCATTCTCAATTTCACTTAAATCTTCTTCAAGTTTTTCTAAA
AAATTCAGATTAT---TTTCAATCTTGTGATTTGATTTGTCTTTAATTTGTTTAGTTAGCTTATCTTTTTCTGTCATCAA
GATAGCTAATTGTTCCATTTTTTCCCGCAAATTATTCCAATTCTCAAAAAGAA---------------------------
--------------------------------------------------------------------------------
--------------------------------------------------------------------------------
--------------------------------------------------------------------------------
-------------------------------------------------------------------------------C
ATTCAATTTTGACTGTGCTTGTTGCTTCA-TATTTAATAGTTTTTCTTGCACTTCGA--TATTTTC---------ACCTT
GCAAATTATTCAGTTTTTCATCGATAGTATAAATT---------------------------------------------
--------------------------------------------------------------------------------
------------------------------------------------------------------TTGTTTTCTTGTTG
GAGAATTATTTGAGGCTTTTTATTAGACTCGATTTTTAACTGTGCAGCTGCTTCATCAATTAAATCTATTGCTTTATCAG
GAAGACATTTATCGTTGATGTATCTGTCGGCCAGTT---TTGCAGAATAATTAACTGCGTCTTCAGAAATTCTGATGCCA
TGATGTAATTCATATTTCTTTTTGATACCTTGCAGTATTTTTGCGCTCAATTCTACTGAAGGTTCATTAACAGCTATCTT
TTGAAAGCAATTATTCAATGCCTGATCTTTTTCAATAGTTTCACGAAATTTCTCAGGTGTGGTTGTACCAATACATCTAA
GTTCTCCTTCAGCTAGTAAAGGTTTTAAGATATTACTAATATCTGTAGTAGATCTGTCAGAACTTAATATTGAGTGAATT
TCATCAATAAATAAAATCATTCCTTGGCTTGGATCTTTTAATTCCTGCAGGATTAAGCTTAATCGTTCTTCTAGTTGGCC
TCTGAATTTTGTCCCAGAAACTAATGCCCCCAAGTCAAGTGAAATAATTTTAAAGTCTTTTAAAGAATCAGGAACTTTTT
TGTCTACAATTAATTGTGCAAGTAATTTCGCAATTGAGGTTTTACCAACTCCTGGATTGCCGATAAGTATGGGGTTATTT
TTGTTTCTTCGGCAGAGCACCCTCATTAAATTATTGATCTCATTTTCTCTTCCTATAACAGGATCCAATAAGCCTTTTTT
AGCTGATTCTGTTAAATCTTTTCCATAAATTAAAAGAACATTTTCATCTTGTTCAACTTGTTTTTTGGTTTTGATTTGAA
GTTCACTTTTAGGTAATGGAACAATAGCTTTT-----TCTGATTTG-TCCTCTTTAACTAAAGTATCTTTGCTTGAT---
----TCAAAATTAGATTGATTATTTAATTCAATTACG---TTCTTATAATCAACAGAATCTTTTGATTGATTAATATTTG
GGAAAAAC------------------------------------------------------------------------
--------------------------------------------------------------------------------
--------------------------------------------------------------------------------
--------------------------------------------------------------------------------
--------------------------------------------------------------------------------
--------------------------------------------------------------------------------
---------------------------------------TTTAATTCTTCCTCTAATTTTTCCATTGAAAGATTGCCTTC
TTCAAAAACATAATTACCAATTCTTAAATCTCTTCCAAGAGCAATTAGTAAATGAGGGATTTCTATTAATCTCGATCCCC
ATTGAATTTTAATTTGATTTGCATTATCTAATAAAATTTCTAAATCTTCTCCGATAGTAAAAATATCTGAC---TCATTT
GTTGGTGTCTCTTCTAAAAAATCTTCT---GTTATATCTAAAACTGTATCTTGGTCGATTGATAATTTCTCAATGAAAGC
AAAGAATTCTCTTGATGAGAACAATGTATGAATTATGTGTTCAATATTAAATTCGCTATGATCCCATTTTTTTGCGGTTT
CTTCACCTAATAGAAGAAGATTCCAACTTATATCGCTAAAAAGTTCAGGACTGGATGTAAGGGTTTCTCTCATAAAC--T
ATAAAAACTATAGTTGATTATTAATTAATATTCTAAATAGAATCTGCATTAATAATCATCCAATAATTTTCAAATTGTAA
GATGAAATTTAAAAG-CATGTTTATCAAAGGGGTTGTGTAG---------------------------------------
--------------AGTTTGGAATTAATAAAACTCTTAATTCATATCTAAGTTGTTCTGAAATCAAAAAAAATTATATTT
GATTAAC--ATATATATTTCAGATATTAGCCAAATAGTTC----------------------------------------
--------------------------------------------------------------------------------
--------------------------------------------------------------------------------
--------------------------------------------------------------------------------
--------------------------------------------------------------------------------
--------------------------------------------------------------------------------
--------------------------------------------------------------------------------
-----------------------------------AGCT-----------------------------------------
--------------------------------------------------------------------------------
----------------------------------ATTAATAGGATTTAAATAGTAATAATTA---AATTGTGAAAGAAAC
TATTGATTTTCTTATTGATACTATTGAAGCAAGGCAAGTCCTTGATTCAAGAGGCAATCCGACTGTAGAGGCAGAAGTAT
TTTTGGAATGTGGGGCAAGTGGTAGAGCAATTGTGCCTAGCGGAGCCAGCACTGGTGCTCATGAGGCGCATGAATTAAGA
GATGGCGGTTCAAAATATATGGGGAAAGGTGTTTTAAACGCTGTTAATAAAATTCATGAAACAATATCGCCTGCTTTATG
TGGTTTGTCAGCTTTAGATCAAACTACAGTAGATAAATTAATGATTGAAATTGATGGGACTTTTAATAAGTCTAACCTTG
GAGCAAATTCTATCCTTGCAGTAAGTCTTGCAACTGCTAGAGCATCAGCAAATGCTTTAGACGTGCCCCTTTATAGGTAT
CTTGGAGATCCATTATCCAATCTTCTTCCAGTCCCATTGATGAATGTAATAAATGGTGGTGCTCATGCTCCAAATAGTCT
TGATTTTCAGGAATTTATGCTTGTCCCACATGGAGTTCAAAATTTTAGTGAATCATTAAGAATGGGTACTGAAATTTTTC
ACTCATTAAAATCATTACTTGATAAAAAAGGTCTATCTACTGCTGTAGGCGATGAGGGAGGATTTGCACCTAATTTGTCA
TCCAGCGAAGAAGCAGGGGACTTATTATTAGAAGCAATTCAAAAAGCCGGATTTATTCCTGGTGAGCAAGTATCTTTAGC
TTTAGATGCTGCTAGTACTGAATTTTATAGTGATGGTATTTATAAATATGAAGGAAAAAGTTTAAATAGTTCTGAAATGA
TTTCATATCTTTCAAGATTAGTTTCTAATTATCCAATAGTTTCAATAGAGGACGGTTTAGCAGAGGATGATTGGGAGGGT
TGGTCAGAATTAAATAAAGAATTAGGAAATAAAGTTCAGCTCGTAGGTGATGATTTATTCGTTACTAATACAGAAAGGTT
AAGGAAAGGGATTATGGAAAAATCTGCTAATTCAATCCTAATAAAGGTAAATCAAATTGGAACATTAACTGAAACTTTGG
AAGCTATTGAGTTAGCCAAAACTTCTGGTTTTACAAGTGTGATAAGTCATAGAAGTGGTGAGACTGAAGATACAACAATT
GCTGATTTATCTGTCGCCACAAGATCTGGTCAGATCAAGACCGGCTCTTTGAGTAGAAGTGAAAGGATTGCTAAATATAA
TAGGCTTTTAAAAATTGAGGAGGAGTTGGGAAATCAAGCAAGATTCGCTGGAGCTTTAGGTTTAGGAC------------
--------------------------------------------------------------------------------
--CCAA-----------------------------------------------------------AAATATATAGTTTTT
CTAGCGCTTAAGTTTTTCTAAACGTGAGCCTTTACTCATAATTAATTGGCATTTTATCCAATCAATACTTATTGGTACTG
CAAAAAATAATGGTAACAATGCAAAATTATTTTGTTTATTAGTTACAAGTAAAGCGGATGCAATTGATAAGCTTCCTATA
AGAATTGAATGGCCTAAAGTTTTTTGAGCGGTAAACATTTTTTTGAATTGTCTATCAGACTCCCCCATTCTTATTTGCAA
TTGTAAATCTCCCTGCTCTAATCTTTCTAAACTTTCATCTATTCTTTTGGGAATTCCTACAGCTTTGGATCCTAGTTCAC
CTACTTGCCTTCCAAATTGGTTAATTAAATCGTTAGGAGTTTGATTATTAGAAGTCATAAGTTCTATTAAATAAGGCTTG
GTAACTGATACAAGGTTAAACCCTGGGTCAAGCATTCTACCAACTCCTTCAAAAGTTGATAAAGCTCTCATTACAAAGAT
TAGATCCACAGGCAGTTGAAATGGTGTTTCATAAACAAGTTCGTATAAATCTCCAGATAATTTTTCAATAATATTTGAAC
TAAATGGAGGAGTTAAGGCTTCTTTAAGCATTAATCTAACTAATCTTCTTACTGGCCCGATATCAATATCTTTTGAAATT
AGACCAGCTTGTTGTAATTGACTTACAAGTGATGAGGCATCTCTTAAAGCTGCAGCCTTAACCATCCCCCCTAATCTTGT
TTGAAGGTTATTGGAGATATTCCCCATCATGCCAAAATCATAAAAAATCAATTTACCTGTATTTGAAACTGCTAGATTCC
CTGGATGAGGGTCTGCATGAAAAAAACCGTAATTTACTAATTGTTTTAAGTAGCTGATGGCACCTATTTCTGCAATTTTT
GGCAAATCAATTTTTTGGGATTCTAATTTTTCTAAATCGCTTATTTTTGTTCCCTCTAGATAACTTAAACAAAGCACTTT
TTCGCTACTCATATCCCAAATTACTTCAGGAATTTCAACATTTTCATCATCAAGAAATTGCTGTCTAAATCTTGCTGCAT
ATTGCGCTTCACACTTAAAATCAAGCTCCTTCATAAGAACTTTCCTACACTCTTTAGCAATCTCAATCCAGTTTCTACCT
CGACTCCAATTCTTATTTTTCTGCAATAATCCTGCTATTTGCTGCATTATACCTAAATCGATAACAAACAATTCTTTTAA
ATTGGGTCTTTGAACTTTAAATACTACATTCTTACCATCTTTTAAAGTCGCCCTATGAACCTGAGCTAGTGATGCTGATC
CAACAGGATCAGTTATTATAAAATCTATTTCATTAAATTTTGATCCTATTTCTTCTCTGATAGTTTCTTCAACTTGTTCA
AATGAAAAATTAGGAACTTGATCCTGTAATTTAGCTAATTCCTGTATCCAGGTATTAGGAATTA---------------A
ATCAGGTCTCGCTGATAGTAATTGTCCAATTTTAATAAATGCTGAACCAAGCTTAATTAATTGATTAGTAAAACACTTAG
CTCGTTTAATTTGGACCCTACTTTTTTTATTGCTCTTAG-----------TTTGGAAAATTGTAAATCTAATATTATCTA
GCCACAAATTTATTA--ATAGCGAA---ATAAG-------GGTTATCCAAATAAGAAAGCCTCTCTTCAATTTTTTTAAA
CGA-TAATGAAGAATGTGATAACTCATTAAATTTGATTATTTATTGTTTTATTAAATAGATCAATTTGCTTATTGATACC
TTCTATTTCATTTAAAGCTTTTTTTATTTTCGAATTTTGATAAGTATTTGTG----------------------------
-------------GTTT---TATTTTCTTGAACATTCTC---TGCTTTCTCCATTCTTGAGGCTTCTTCGATGATGGAAT
CCTTTAAACTATCAAATTCTTTTTTGAGGATTTCCGGAGCATCCTGAGCAATATTTGTTGCTTCTTCAATTTTCCCAACC
AATATCTCGTTGAATTTTTCGGTTACTTTTTTAATTGCAGCTTTTAGAAGGTAATCAGAGTTGGTCATGAAAAATAT---
----------------------------AATGTTTCTATTGCAATTAATTTACTCGACATTAACTAATAA
> 5:197745-221571 + /Users/awi025/Geneious 2019.1 Data/temp/export-94folder/CP000878.gb
TTGCATCAATTACTAGTTGCTGCAGCTCGTTATTTATTTTAATTAGATCAGCCAACAATGCTTGCTTATTAAGGGGGGGG
AGGTCATCTTCAAAGTCAATGCGAGCTTCTATTTCACTGAGTTGATCTAAGAGCTTATCTCGTAGTGAATTAATTCTCTG
AGTTATATCGCCATCAACACCTGCCATGGCAAGTTCAGCGGCCTTTTGACTTTTGGCGCTAATTAAATCATTAATTGCTT
CTGCTTGTATAAGATCAAGCCGTCCATTCAATACTGCACGCTGGCTAAACTCCCCAGGCAAGGCTCTCCTAACGTCTG-G
TTGTTCAAGGAT--TTGGTTGAGTATTCTTTGAACTGAGATCAATCCTCCATGACAGTGAATCTCTACTACATCTTCCCC
AGTGAAGCTTCTCGGAGCCTCCATAATTAATATCAATACTTCGTCTATATGCTTTTGAGTTTTCTTCTCTATTACATGCC
CATAAACAATTCTGTGACTACTCCAAATTTGATCACCAGGGATGTGGACAATTTGTTTGCAAG--TTTCTTGAGCAGATC
GTCCTGAAATGCGAATTACCGCCACTCCTCCCTGCCCTGGTGACACTGCCGAAGCAATCGCTGCGATTGTTTCTTCTGTT
GAGAAAGCCAAATTCAT-----------TAATTAAGAATTAAGCACAGTTCTTTAGCA---------TCATGTTGA-GTC
TCTTTTATAAATCTTGCTGGGCATGAAATGATTCCC-------------------------ATATGCCATAAATTGTTCA
TAAAGTCCCGTCAATTTTGTCTTTGGGCTTGGAGGCAAGAAGGGACGCCTGCCCAGCGAGCACGTGGCTTGGCTGTAGGA
GTTTTCAGTGGATGCTTCCCTTTCTTTGGGTTTCAAACATTTTTTGGGATTTTCTTGGCAAGTGTCTTTAGAGGGAATCA
TTTACTAGCAGCTGCGGGGACCTGGATAAGTAATCCATTCACTTATGTTCCTCTTTATTGGTTTAACTATAAAGTTGGAG
AAGTATTTTTGGGACAAGGGCGAGACTCGCAAAGTTTAGCGCAGTTAACTAGAGATCAGTTATGGGATAAGGGCTTAATC
CTTAGTAGTAGGATTTTGTTAGGGTCATCAATAGTCGGTTTACTGTTGGGCATTGTCGTTGGGTTTAGTTT---------
--------------------------------------------------------------------------------
--------------------------------------------------------------------------------
--------------------------------------------------------------------------------
-----------------------------------------------------TTATGCTCTCCACAAATCTCTGACTAG
ATAAAGTACTCTTTCTGAGGAAATCTTTGCTTAGAGATTTAAGATATTATTTGCAACTAATTAGTAAAGGATTGATTTGT
CAAGGTGTTTTAAAAACTCCTGCTGTTGTTATTTTCAGTGAAGGGTTTCTAGATTATTGAACTAACAGACTTGATGGTTA
TTTTGAAAGGAGTCCATTCCCCTGAACCTAATAGATAATTTGGTGGAATCGGATAAGTTAATTCTACGAATGCACTTGAG
CTTATTTAATTAAGACCAGTCCGAGCAATATCAATTACATCGGCCATTGAACGAATTTGGCGCATTGTGTTTTTTAATTG
CTCTGCATCTTTCAATTCAATTCTTAGATCAATACATGCAGGTTTCCCAAAAGCTGTCTTTACTCGAGCATCACTTACAT
TAATCCCACTATCAGATAGTCGCAGTAAAATATCTTTCAAAATCCCCACCCGATCAATTACTTCAATCCTTAATTGCGTT
GTGAATTTCTGATCTTGTAGATATGAACTTTGATTCCATTTGACTGGTAATCTCCTACTATTCGGTATTGAATTTAGATT
AACACAATTTTCTCGATGTACTGTAATACCATGATTACCTAAGGCAACAGTTCCTAATATTTCTTCTCCAGGTAATGGGC
TACAGCAGCCACCCAAGCGATAGTCCAAGCCTTCTATCCCAAGAATTGGAGAAGAATTC---------AAAATAGACCTT
TTAGAAGGTATTGATCCTGCTTGACTTGAAAAGTGTTTGGCGACATCAGAGTTTGTCGGATGTATTTCTGGGGATATATT
TTGAAGACGTATTTCTTCTCGTAAACGATTTAGTACTTGTTGCAAAGTTATTGCGCCAAATCCAAGAGCTGCTAGAAGAT
CATCTATTGACTTTACATTACAACGCTCAGCAACTTTTTGCATCGCCTGACTACGTAGTAATGCATCAAACCCTTTCCGA
CCTAAATCTCTTTCTAGCAAGCTTTTCCCACGATCTATAGTCTCATCCCGATGACTTTTCTTATACCATTGCCTTATGCG
ATTGCGGGCAGTCGGAGTGGCTACAAAATTAAGCCAGTCAAGACTAGGATGGGCAGTCTTGTTGGTAAGAATTTCGACAA
AGTCTCCATTGCATAAAGAAGTTGATAAGGGGCATAACCTATCGTTAATGCGGGTTCCGTGGCAATGATTACCAACTTCA
GAATGAATCCGATATGCAAAGTCAATTGCTGTGGAGCCTTTTCTGAGTCCGACCACATCACCTTTTGGTGTAAATACAAA
CACCTCTTCATCAAATAAGTCTTCCTTTATTGAAGCTAGATAGTCATTATGATCATCATTGCCGCCTTCTTGTTGCCATT
CAACTAGCTGACGAAGCCAATTAAACCGTTCTGTGTTTCCTGAT--GCTGGGGAGCCACCTTCTTTATATTTCCAGTGAG
CTGCTATTCCGAACTCAGCTACTTGATGCATTTCTGGCGTTCTTATTTGCACTTCAATTGGTCTATGGCGTCCAATGACG
GCTGTATGCAATGATTGGTAGCCATTGGGTTTTGGTAGGCCAATATAGTCTTTAAAACGACCAGGGATAGGGCGGAAAGT
ATCATGAACAACTGCTAGGGCTCTGTAGCATGTTTCGAGGTTAGGAACGATGATTCGAAGAGCTGCTATATCGTAAATTT
CATGAAATTCTTTTTGTTGACGTTCCATTTTGCCCCAAATACCAAATAGATGTTTTGGTCTACCATTAATCTCATATTCC
GTAAGACCTGCTGCAAGTAACTTGGTTCGTAGTAGCTCTATTGTTTTGTCCAGGCGTTTTTCTCTTTCGCTTCTTTTGGT
CACTACTTCTTGCTGAATTTCTCTATAAGAATCAGGTTCAAGGAGTTTGAAGGCAAGGTCTTCTAATTCCCATTTAAAAC
GTCCTATCCCTAAACGGTTCGCTAATGGGGCATATATTTCGCGAGTTTCTAACGCAATACGTTGCTGTTTATCAGATTGG
AGCGAGTCTAGGGTCCGCATATTGTGGAGCCTGTCAGCAAGCTTTACAAGTACAACTCTGATGTCACTAGCCATAGCAAG
AAACATTTTTCTCAAGTTTTCTGCTTGAGCTTCTGTTCTATTGGTTACGTGAATTCCTCCTAGCTTGGTTACTCCTTCTA
CTAATCCAGCTACTTCATTACCAAAAAAACTTTGTAATTGTTCCAGAGTTAGATCTGTATCTTCAATTGCATCATGAAGT
AATCCTGCAGCTATAACCGTCGGTCCTGCTCCTATCTCTTGTAACAAGTCTGCAACTGCAACAGGATGAACTATGTATGG
ATCACCACTTGCACGGAATTGACCTTTGTGAAGGCGAAAAGCCAAGTCAAATGCATTT----------------------
--------------------------------------------------------------------------------
--------------------------------------------------------------------------------
--------------------------------------------------------------------------------
--------------------------------------------------------------------------------
----------------------------------------------GCAATTAA---TGCTTCTGAATCTCTAGGGCAAC
TATCCCCCAACCCTGGAGGTACTTTTAAAATACAAGTTTTTAACCAATCAGGTAATTGAATCCCGTAGTCCTCTGTGCTA
CTGATGGGTTCAGTTCTAAGTTGAGGTTCACCATCCACTGTCAAGCTAGAGGTCAAGTTGACCTGTTCT-TTATTTGATT
TTGAAGTGGCATTTAACATCCGACTCAGCGGATTTATACATATTATTCAGGATTAACACCTCTCGCTACATCTTATGACT
AG------------------------------------------------------------------------------
--------------------------------------------------------------------------------
--------------------------------------------------------------------------------
--------------------------------------------------------------------------------
----------TTCTTTAGGGGATGTTTTAAATATTCAAAACTTGAGGGTTTGTTATCCCAACACTTCTAAATGGGTATTG
GATCGCTTCAATTTAAATATTCGAGCTGGAGAACGTGTTGCTCTCATTGGTAGCTCAGGGTCTGGGAAAAGTACTGTTGC
TAAGGCTTTAATGCAAATTCTTCCTTCAGGGAGTATCTGTCAAGGTTCTCTATTAGTTGCTGGACAAGATCTCATGAACT
TAGAGCCTAAAAGCTTGGT-TCA---ACTTAGAGGAGAGTTGGTTGGTTTGGTTTTTCAAGATCCAATGAGTCGCCTGAA
TCCATTAATGACAATTGGAGATCATATCTTGGATACATTAAAGGCACATAGACCAGAGAAGAC--TTCTT--CTTGGCGC
AGATTTCGGGCTGAAGAATTGTTGATAAAAGTTGGGATCAATCCTGCTCGTTTCAATGCTTTTCCTCATCAATTTAGTGG
TGGCATGCGTCAACGATTAGCCATTGCTTTGGCAATTGCTTTGAATCCACCTTTAGTCATTGCAGATGAGCCTACTTCTA
GCTTGGATGTCGCAGTGGCAAACCAGGTAATGAGAGAGTTGAACAACCTTTGCAATGAACTTGGCACTAGTCTCTTATTA
ATTACCCATGACCTTGCTCTGGCAGCCAGATGGTGTGAACGCATGGCAATCCTTGGGGAAGGCAATATAGTTGAGGAAGG
TTTCAGT--AGAGATGTTGT----------AGAGCAGCCATTATCTTTGCTGGGGAAGAGCTTGGTTGGTGCTGTTAAAG
CGCGAGAA--CAAAAATCTTTAAAGT--CTCAAAT-----TGAGGGAAAAGTTGTATTAAAGGTTGATCGATTGCGATGT
TGGCATGCTGGGGGTTGGTTGCCTTGGCAAACTAATTGGATTAAAGCTGTTGATGAAGTTAGTTTT----TCTTTGCTAC
AAGGGGAAACATTAGGAGTAGTAGGAGTATCAGGCTGTGGGAAGAGCACTTTGTGTAGAGCCCTCGTGGGCTTGTTGCCT
ATCAGAGGAGGTGATGTGATGTTGTTTGGGCAAAATTTAGCAAGATTAAATAGGTCCTCTGTTAAACAAGCTAGACAGGC
AT-TACAGATGATCTTTCAGGATCCTTTTGGTTCTATGAATCCCAAGATGACAGTTTTAGACACCATCTCCGATCCACTA
CTTGCTCATAATTTATGCAATAAA--GCAAGTGCAAAAGAGCAATCAAGAAAGCTGTTGGATCAAGTAGGTTTAAGCCCA
CCTGAAAACTTTCAAC-----ACCGTTTACCTCA-TGAACTTTCTGGTGGTCAGCAACAAAGAGTTGCGATTGCGCGTGC
TCTTGCTTTGACTCCCAAGGTACTTATTTGTGATGAAAGTGTGAGTATGCTAGATGCTGAAATGCAAGCAGATGTCCTAA
ATTTATTGAGCTCACTGCAAAAAAAACTTGGATTAGCAATTCTTTTTATCACGCATGATTTATCGGTTGCCCATAGCTTT
TGCCATAGGTTGATTGTTTTAGATAAGGGAAAAATTGTTGAAGA------------------------------------
--------------------------------------------------------------------------------
--------------------------------------------------------------------------------
--------------------------------------------------------------------------------
--------------------------------------------------------------------------------
--------------------------------------------------------------------------------
--------------------------------------------------------------------------------
-----------------------------AGGTTTGTCACATCAGATAT-TTA-ATAAACCTCAGAATGAACTTACTAAA
ACACTAGTTAGTGCTTGCC-------------------------------------------------------------
--------------------------------------------------------------------------------
--CAAGGATTAAATCCTTTAATTGAGATTAGTAGACTATATTGACTATGAATTATTGTCATTAGTAATTAGTCTCTTTTG
TAATCGAGTCAAAACATTTTTAAATGTATTGGGCAATGGTGCTTCAAAAAGCATTGTTTC-ATTGTTATGTGGATGCTTT
AGACCAAGTTTAACAGCATGTAAAACTTGACTGGAGACTCCATTAGGCAATTTTTTGCAGCGACTATATGTTTGGTCTCC
AAGGATGGGGTGACCAAAATGGGCACAATGTACACGGATTTGATGAGTTCTCCCTGTATCTAATTTGAAGCTTAGGAGTG
AGTAATCGCCAAGTCTTTCTTTAAGCTCCCAATGAGTACAAGCATATCTGGCCATCTCATTGGTTACAACGGCGTATTTT
TTTCGATCGACTGGATGCCGTCCTATTGCTCCAATGATTGTCCCCTTGTCTCCCTTGGGTACGCCATGAACAATAGCAAG
GTAAATCCTAGATGCGACTCGTGTCTGAATTTGTTTCTGTAGATTCACTAATGCTTCTTGTGTCTTTGCAACCACAATGC
AGCCTGTTGTGTCTTTATCTAGACGATGTACAATTCCTGGCCTAAGTTTTCCACTAATTCCTGGGAGATCATTGCAATGA
TGGAGTAAGCCATTGACTAACGTACCGAATTTATTTCCTGGTGCAGGATGGACGGCTATGCCTGCTTGCTTATTTATTAC
GATTAAATATTTGTCTTCATATAATATGTCCAAGCTAATTTTTTCTGGTTTCAGATATGGGAGTGGCTCGGGTGGTGGTA
GCCATAGTTTAATTTCGTCTCCTTGCCTAAGAGGTGTTTTTGCCTTACCTATTTTTTCATTCACTTTGACTAATCCTTCA
TTAATAAATTTCTGAATACGTGCACGACTTTGTTCTGACCTTTGACTCACTAGCCAGCGATCAAGTCTCATTGGAAGTGG
CTTGGGATAATGGAGGATTACTAGTTCTCCTTCTCCTTCGCCAAA--GCATTGCTT-AGTACTATCTTCCATTATTTAGG
AAGTTCAAGAGAAATTTGGCCAAGTAATAATTTGCGGAAGTCATCTAATAATTTCTGTGCCATTCTTCTCAAGTCGTCTG
AAGTGTGTACACTCGCTGAATTAGCCAACCAGTCATGGACATTGGGCTCACAGTTTTCT---AGAGCAATTCCATAGCGT
TCCTTAAGAGATTCTTTGTTGAAACCAGAATAT-----------GTTTCTTCAAGAGCACTTAGGAGCCTTAAAAAGGCT
ATCCCTACCGATTCAACATCATACGCTGCTTGACCAATGTCATCGCATATAGCAAGTAGCAGTGCAGCTTTTTGGTTCTC
TAATCGTGGTGGCAATACACCAGGAGCATCTAATAGATCAAGCTGTTGACCAAGCCTGACCCAACGAAGAGATTTTGTTA
CTCCTGCTCGACGCGAACTCTCAACAACTTTTTGCATGGTTAGCCTATTGATTAGAGCAGATTTGCCAACATTTGGGAAG
CCCAGTGTAAGAGCTCTTACTGCACGACTTCTCATTCCTCTTGATTTACGGCGCTCGTTCAATTCATCCCCTAGTCTAAT
AGCTGCTTCTTTGATCATGGCTACGCCATTTCCATTTTTGGCATTACACCACCATGGAGTTTTCCCTTCAGACTTAAACC
ACTGATCCCATTCTTTAATA-GCTTTATTTGTAATCATGTCTCTACGATTAATCACTAATAAATGCTTTTTATTGGTGAT
CCATTTTTCAAGATGAGGATGTGAAGTTGATATTGGTATACGAGCATCTCGTACTTCTATTACGAGATCTACTTTATCGA
TATGCTTCTTTAGCTGCTTTTCTGCCTTAGCAATGTGGCCTGGATACCATTGAATAAGAGGGGAAATCATTGCATTACCC
GGATTGGG------------------------------------------------------------------------
--------------------------------------------------------------------------------
--------------------------------------------------------------------------------
--------------------------------------------------------------------------------
--------------------------------------------------------------------------------
--------------------------------------------------------------------------------
--------------------------------------------------------------------------------
--------------------------------------------------------------------------------
--------------------------------------------------------------------------------
--------------------------------------------------------------------------------
--------------------------------------------------------------------------------
-----ATTGGAAGACATTGCTTGTTTGGCAGGCAATGTAGTGAATGTAGTGTTTTTATCTTTGTCGAAATTGAATACTTG
GACTCATGAGGATCAATTAATATTATTGATTTATTTTCTTTGTTGCAAAGAAGACTTTCTTTTTTACAAGATTCAAAAAA
TTCAACCTTTCAATTGCTAGTTAGTTTTTAGTTATTGCTTTCAAAAATGATCAAGCCTTATCATTCTATGGACATTTGAA
CCTTTTTAACAAGGAATGCCCTCGAGGGGGACCTGGATGGTTGATTGCTATGGCCAGATGATTTCTCTGGCTGAGAGAAA
AGCCATTAATAGA----TTTAACAGGTTATTCTCACAACGTTTAAATTTTCAAGGTACC------CAT------------
--------------------------------------------------------------------------------
--------------------------------------------------------------------------------
------------------------------------------------------------------GGCAAAGCGTTCTC
TCTCTAGTCTCAGCGCAGAGGAGCTATGCGGTAAGCGAGTTTTTGTGAGAGTTGATTTCAATGTCCCAGTAAATGCTGAA
GGTGATATAACTGATGACACAAGAATTCGTGCTGCTCTACCAACAATTAAAGATTTAATAGATAAAGGTGCGCGAGTTAT
CCTTTCTGCTCATTTCGGACGTCCCAAAGGCCAAGTTAATGATGCTATGCGACTTACTCCAGTTGCTCAAAGGTTGAGTG
AATTATTAGGTCACACTGTTATTAAAACAGATAGTTGTATTGGGTCAGATGCTCAAGCAAAGGCTCAAAGCTTAAATAAT
GGAGATGTGATGCTTTTAGAAAATGTCCGATTTATTCAAGGCGAGGAAAAAAATGACCCAGATTTTGCTAAAGAATTATC
TGAGTTGGCAGAAGTTTACGTTAATGATGCTTTTGGAGCTGCTCATAGGGCCCATGCATCTACTGAAGGAGTAACGAAAT
TTCTTAGCCCTAATGTTGCAGGATATTTGATGGAGAAGGAGCTTCAGTATTTACAAGGTGCAATCGATTCACCAAAGAGA
CCCTTGGCTGCAATAGTTGGTGGGTCAAAAGTGAGTAGCAAGATTGGTGTACTGGAATCATTAATTGATAAATGTGACAA
GGTTCTTATCGGTGGAGGTATGATCTTTACTTTCTATAAAGCTAGAGGTTTATCTGTGGGGAAAAGCTTGGTTGAAGATG
ACAAGCTTGAACTTGCGAAAGCACTTGAAGAAAAGGCTAAATCAAAAGGTGTTGAGTTACTTTTGCCTACGGATGTTGTG
TTGGCTGACAATTTCTCTCCAGATGCAAATAGTCAAATAGCTCAAATAAATTCTATCCCTGAAGGTTGGATGGGGCTAGA
CATTGGCCCTGATTCAGTAAAACTCTTTCAAGATGCTTTAGAGGATTGTCAGACAGTCATTTGGAATGGTCCTATGGGTG
TTTTTGAATTTGATAAGTTTGCTAATGGTACAAACTCTATAGCAACTACTTTGTCTGTATTAAG-----TCAGAAAGGTT
GTTGCACAATTATTGGTGGTG-----------------------------------------------------------
--------------------------------------------------------------------------------
--------------------------------------------------------------------------------
--------------------------------------------------------------------------------
--------------------------------------------------------------------------------
--------------------------------------------------------------------------------
--------------------------------------------------------------------------------
--------------------------------------------------------------------------------
--------------------------------------------------------------------------------
--------------------------------------------------------------------------------
--------------------------------------------------------------------------------
--------------------------------------------------------------------------------
--------------------------------------------------------------------------------
--------------------------------------------------------------------------------
--------------------------------------------------------------------------------
--------------------------------------------------------------------------------
--------------------------------------------------------------------------------
--------------------------------------------------------------------------------
--------------------------------------------------------------------------------
--------------------------------------------------------------------------------
--------------------------------------------------------------------------------
--------------------------------------------------------------------------------
--------------------------------------------------------------------------------
--------------------------------------------------------------------------------
--------------------------------------------------------------------------------
--------------------------------------------------------------------------------
--------------------------------------------------------------------------------
--------------------------------------------------------------------------------
--------------------------------------------------------------------------------
--------------------------------------------------------------------------------
--------------------------------------------------------------------------------
--------------------------------------------------------------------------------
--------------------------------------------------------------------------------
--------------------------------------------------------------------------------
--------------------------------------------------------------------------------
--------------------------------------------------------------------------------
--------------------------------------------------------------------------------
--------------------------------------------------------------------------------
--------------------------------------------------------------------------------
--------------------------------------------------------------------------------
--------------------------------------------------------------------------------
------------------------------------GCGATTCAGTTGCTGCTGTAGAAAAAGCAGGCTTGGCAGATAAA
ATGTCCCATATCTCTACAGGAGGTGGAGCTAGTCTTGAGTTGCTTGAGGGGAAAACACTTCCAGGTGTTGCAG-------
------------------------------------------------------------------CTCTAGATGAATTA
GATTGATTGAATATCAGTAAAGAGATTCTCTATAGAAAAAATAACAATCCTTTAAGGGATTAGCTCATCTGGATTAGATA
CTATCTTTAC-----------------------------TCTTTTAGTGATTGCTATAAGCCCATCTGGGTGGGCTATTA
GAGCTGCCCATTGTTGAATACCAGGATTGAGAGGTGATTGTGCTGATTTAAACAATCCTCCTGACTCGGTAGGCATTAG-
-AGGCATCTGAGGGAATTCTTCGTT-----AGTTATTCTGCCAGGTTCAATG----------------------------
------------------------GCT-----------------------------------------------------
-------ATTAACCCACCGGCAATAATTCCATCTTTTAGAGGCTTCTCAAGAATAATGTCGATATCATAGTTGGTGCCTG
TGAGGACTATGTCTGGAATGTTTAGACTTATCTGCAGAGGACTTTTTAGTGCTCGT--AAGATTGAGTACTCACTTAG-A
ATTTCTTTCCTAATAAT--TCGATTTCCTTCTTTAG--TAAAAGCCAATTTCT---GCTTAGCCTCTAACAAGTATGTTT
GATTATTTAATTTTTTTTCAGAC---------------------------------------------------------
--------------------------------------------------------------------------------
--------------------CGAATGGATAGATTAAGAGATTCTCGATTATCT----TTTAATTTTTTTCCTGGCTTGAT
AGTCCACTCTGCATTTGGGAATCTTTT-GAGAAAATCCTGATACTCTTGCTTTAAAGTGATAGCGATATCTGTTGAC---
--------------------------------------------------------------------------------
--------------------------------------------------------------------------------
--------------------------------------------------------------------------------
--------------------------------------------------------------------------------
--------------------------------------------------------------------------------
--------------------------------------------------------------------------------
-------------------------------------------------------------------------ATTAGAG
TTTCCCAACCCGAGGTATTTCGGCTATTGAAAGATTTCTCGAGTTCGCGACTGAGTGTTTTTATATCTATTTCTCTGGAG
TATGTTTGGCTTGTGAATGCGACCATGAGCAGAATGACTGAACTGACGCAAAATCTGATGAGATGCTCCACCTAGGAATT
TTTCTTATTACGTATAACTTTAAGCGTAGGTATGAATAGCAATTATTTCTATGTCCTGTCTTTT----------------
--------------------------------------------------------------------------------
-------------------------------------------------------GATCGCAGCAAGTGGAACCGGTGGT
CATCTCTTTCCAGCTCTCGCTGTTGCAGAGGCCTTGCCTGAGTCGTGGAAAGTTAGTTGGCTAGGAGTCTCTGACCGCCT
AGAGTCGAGTTTGATACCTAAAAAGTATCAATTATCAACTATTGGGGTTGAAGGGGTACAAAGTCGTG------------
-------------------------------------------------GAATTA-AGAGAATC-GTTCAAATTTTCAAA
TTACTCGC----------------------------AGCAACTGGATCAGTAATTTGCCTGATTAGAAGGAATCGAATTC
AAAT-AGTTTTGACAACAGGTGGTTATATTGCTGTCCCAGCAGTACTTGCAGCAAAACTCACTGGCAAAAAAGTTATTCT
TCATGAATCAAATGCTATTCCAGGGAAAGCGACTAGATTGTTAGGCCGATTATGCGACAAAGTTGCATTAGGCTGGCCCC
CTGCAAA--------AAAAAAATT--------------------------------------------------------
--------------------------------------------------------------------------------
--------------------------------------------------------------------------------
--------------------------------------------------------------------------------
--------------------------------------------------------------------------------
--------------------------------------------------------------------------------
--------------------------------------------------------------------------------
--------------------------------------------------------------------------------
--------------------------------------------------------------------------------
--------------------------------------------------------------------------------
--------------------------------------------------------------------------------
--------------------------------------------------------------------------------
--------------------------------------------------------------------------------
--------GCCAGGGTGCAAAGTGACTGTGACTGGAACTCCAGTTAGAAAATCTTTCTTGATGAAAAATAAATTACCTTC
ATGGGCTCCTTCTGGACCTGG---ACCTTTAATTGTTGTAATAGGCGGTAGTCAGGGTGCGGTTGGTTTAAATGATATGG
TTAGAGCTGTCCTCCCGTTTTTACTTGATCAAGGTTGTCGAATAGTTCATATAACGGGAAAGAATGCTCAGT--------
----------CAAAAATTATTCATACGAATCTTGTTGAGCAACCATTTTCTGATGATATCCCAGGGCTGTTGCAAAATGC
CGACCTTGTCATTAGTAGGTCTGGTGCTGGTGCCTTGAGTGAATTCGCAGTCTGCGAAGTCCCAGCGATTCTTGTGCCTT
ATCCCTATGCAGCAGATAACCATCAAGAATGTAATGCTATATATGCATCACAATTTGGTGCTGCATTGATTGTGCATCAG
CATGAGCCAG---AGGGAAAGGCGTTAAGAAATGCACTGGAAAGGCTATTGAAAAAAAATCTTTCTCAAGCAGATACAGT
TGAGAACTTACTTAATTTGAT--------GAGAAAAGGCATGGCAAAGATGGCAGTTAGAGACGCTCACATTCATTTGAT
GTCTCTATTAAAGGAAGCTAGTTAATTACTTCCTTCATTGCATCCAAGATGCGCAGATTTTCATGTCGACTTTTTAAGCT
AATTCGTAGCCAGTTAGCTCCTAGACCTTCAAAAGATTGACAATCTCTAAGTAAAATCTTTCTTTGCGCTAGCTGTTCGC
GTAATAGACTTAGTGAATTGCTACTATGAATTAATTGGAAGTTAGTTGAAGATGGGTAAGATTTTATGCCATGAAGACCC
TCAAGTTTTGAATGTAGCCAAGCCCCTTCATTTGATACCCATGATTGGACTTTCTGAATTTGCCTGTTCATTAATGTTTG
GTTACTCATTAGCATTGTTCCTACAGCTATTGCAAGGCCATTCATTGGCCATGGATCTCTACATTTCTCCCATTCATGTA
ATCTGTGCCTCGAACTAATCGCATACCCAACTCTTAAACCAGCTATTGAGAAAAGCTTAGTAAGACTTCTTATGACAATC
AGATTTGAATGACTAGTAATAAGAGGTATAAGTGATTGTTTGTCGCCGTTAGGAACTAGCGGTAAAAATGCTTCGTCACA
GATCACTAGCCGATTAGATACAAGTAATTTTTCCAGAGAATTTCGACTCCATAATTGACCTGTTGGATTATGTGGATTCG
TTACCCAAATCACGTTAGAGGATGTACTAATCGGAAATGATTGAGGGAAGATAGAATCCCATGACAATGGCAGAGGAGTT
TGCTTATAAAGGGAGTTCCAGCATTTTAAGGCGCGCTTATAGTCACTAAAACCTGGCGAAGGCAAGATACTTAGGCC---
ATGCTTCGCAGCATCGCGAGCAGCCCATGTAATTAACTCTGCTGCTCCATTGCCAGGCAATACACAGGAGGGATCAATAC
CATGCCAAGTGCTGATTACATCTCTTAGAGTTGTAAGACTTGGGTCTGGATAACTTGTGA----TATCCATTCCTTTAAG
CGCATTGATAATACACTTTTTAATTTCTTTAGGAGGAGGGAAGGGAACTAATGATGCACTGGCATCTATTAGTTCATTTG
GCTGGAATCCCAATCTTTTTGCTTCTTGGGCAATATTCCCTCCAT-----------------------------------
--------------------------------------------------------------------------------
--------------------------------------------------------------------------------
--------------------------------------------------------------------------------
--------------------------------------------------------------------------------
--------------------------------------------------------------------------------
--------------------------------------------------------------------------------
--------------------------------------------------------------------------------
--------------------------------------------------------------------------------
--------------------------------------------------------------------------------
--------------------------------------------------------------------------------
--------------------------------------------------------------------------------
--------------------------------------------------------------------------------
--------------------------------------------------------------------------------
--------------------------------------------------------------------------------
--------------------------------------------------------------------------------
--------------------------------------------------------------------------------
--------------------------------------------------------------------------------
--------------------------------------------------------------------------------
--------------------------------------------------------------------------------
--------------------------------------------------------------------------------
--------------------------------------------------------------------------------
--------------------------------------------------------------------------------
--------------------------------------------------------------------------------
--------------------------------------------------------------------------------
--------------------------------------------------------------------------------
--------------------------------------------------------------------------------
--------------------------------------------------------------------------------
--------------------------------------------------------------------------------
--------------------------------------------------------------------------------
--------------------------------------------------------------------------------
--------------------------------------------------------------------------------
--------------------------------------------------------------------------------
--------------------------------------------------------------------------------
--------------------------------------------------------------------------------
--------------------------------------------------------------------------------
--------------------------------------------------------------------------------
--------------------------------------------------------------------------------
--------------------------------------------------------------------------------
--------------------------------------------------------------------------------
--------------------------------------------------------------------------------
--------------------------------------------------------------------------------
--------------------------------------------------------------------------------
--------------------------------------------------------------------------------
--------------------------------------------------------------------------------
--------------------------------------------------------------------------------
--------------------------------------------------------------------------------
--------------------------------------------------------------------------------
--------------------------------------------------------------------------------
--------------------------------------------------------------------------------
--------------------------------------------------------------------------------
--------------------------------------------------------------------------------
--------------------------------------------------------------------------------
--------------------------------------------------------------------------------
--------------------------------------------------------------------------------
--------------------------------------------------------------------------------
--------------------------------------------------------------------------------
--------------------------------------------------------------------------------
--------------------------------------------------------------------------------
--------------------------------------------------------------------------------
--------------------------------------------------------------------------------
--------------------------------------------------------------------------------
--------------------------------------------------------------------------------
--------------------------------------------------------------------------------
--------------------------------------------------------------------------------
--------------------------------------------------------------------------------
--------------------------------------------------------------------------------
--------------------------------------------------------------------------------
--------------------------------------------------------------------------------
--------------------------------------------------------------------------------
--------------------------------------------------------------------------------
--------------------------------------------------------------------------------
--------------------------------------------------------------------------------
--------------------------------------------------------------------------------
-----------------------------------------------------------------GTTTAA---------
--------------------------------------AGAAATTTGAGACTTGTTGATGATTATCAATCTCAGCTTCTA
T---ATCCATGGTGCATTACTC----------------------------------------------------------
-------------------------------------------------------------------CCTATAGCTTCAG
TGATATTTCGAAACCCATGCTGATCTAGTTGGCTCGACAA-TCCATCTAAAATTAAAGGTACCAGTGTCGGCCCTTGAAA
AATCCAGCCTGTATATATCTGAAGAAGAGTAGCACCGGCACTAATACGTTCCCAAGCATGTTGTGGAGAGTTGATACCAC
CAACTCCTATAAGTGGTAGGTTTTCACCAGCTGACTCTCGAAGTAGTTT---TATAACCTCTATGGCTCTTTTGTTTAGT
GGAGCCCCACTCAAACCACCGACTTCATTTCCTAGAGT--TAATCCAGTTTGTGAAATAACTCTATTTCCTAATCCTAAT
CTATCAACACTAGTATTGATAGCAATTATCCCTGCTAAACCTTCTTCGTAAGCTAGCTTTGCTAAGTCACTAATTGCATG
GTCTTCTAGATCCGGTGAAATTTTTACAAGTAATGGTGGACAACTACGTAGTCGTCGTAGACGTTCGATTAAGCGTCGTA
ATTGTTTCGGGTCTTGTAACTTCCTTAGACCTGGGGTATTAGGAGAGCTGACATTTATGACAGCATAATCGGCCAAGGGA
GCTAGTAATTCAAGAGATGCAGCATAGTCATCGGCTGCTTGCTCTAGTGAGCAGATTTTCGACTTTCCAAAGTTGATTCC
A----------------------------------------------------AGTACTGCAGGTCTTTGCCCTCGAGCA
GAAATCTTTTGCTTTTCTAATGTACTTCGCATGATAAT-GGCGCCGTTATTGTTAAAACCCATGCGATTTAAAGCTGCTT
GTTCCTTTGCTAGCCGGAACAAACGTGGTTTTGGATTCCCTTGCTGAGGATGCCAAGTGACGGTGCCGAGTTCTGCAAAC
CCAAAACCAAAATAATGCCAAATACCCGCTGCAATAGCATTCTTATCAAAACCTGCTGCTAGGCCTATAGGGTTATCAAA
ATTACAACCAAATAACTTTTGCGTTAATCTTGGGTCACTCCTTTGAAGTTCTTTGCCTACTTGAGCT---AATAACCCGG
AAAAGCCTGGCCATTGTCTATAAATGGAGACTTGTCCAAGCGTATTGAGTGCAAAGTTTGTTAGTTGTTCGGCATCAATC
CCTTCATCTTCTGAAAGG--------------------------------------------------------------
--------------------------------------------------------AT----------------------
--------------------------------------------------------------TGGCGAAAGGAATCGTTG
ATATACGGATTTGATTGACAGAAATTTAGACTCTGATGGATGTGCCATCTTTCACACCTCTCTCAGTTGAGTTGTATCGC
AAGATTTTTTGAAAAGCTTACAG---------------------------------------------------------
--------------------------------------------------------------------------------
--------------------------------------------------------------------------------
--------------------------------------------------------------------------------
--------------------------------------------------------------------------------
--------------------------------------------------------------------------------
----------------CGATCTTGTCTACTCTGTCATTGTCATGGTCACCACTATGACCTTTAACATATTCAAGGCTTAC
ACCTGTGAGACGCTC--TTTGTCTAAAGTCTCCCACAGATCTTTGTTGAGAACAGGTTTGCCTGAGGAAGTTTTCCATCC
TTTTTTTTTCCATCCTATAATCCA-TTTCCCTAGGCCATCTATTAGATACTTGCTATCTGTTCTGATCGTTAACCTTGGG
TGAAGAGGTAGA-------TCTTTTAGTCTTCTCATTATTTCAAGAGCTGCTTGTAATTCCATTCGATTGTTGGTGGTTT
GCTGTTCAAATCCACCAAATTCTTTAGTAGTGCCATCTTCAAAACGGATCAGAGCACCCCAACCTCCTGGGCCAGGATTG
CCACTACAGGCACCATCCGTGGCTGCCGCTATAACCAGCCCATGATTAGTAGT---------------------------
-------------------------CATTAGAA-----------------------------------------------
--------------------------------------------------------------------------------
--------------------------------------------------------------------------------
--------------------------------------------------------------------------------
--------------------------------------------------------------------------------
--------------------------------------------------------------------------------
--------------------------------------------------------------------------------
--------------------------------------------------------------------------------
--------------------------------------------------------------------------------
--------------------------------------------------------------------------------
--------------------------------------------------------------------------------
--------------------------------------------------------------------------------
--------------------------------------------------------------------------------
--------------------------------------------------------------------------------
-------------------------------------------------AAAAATAGCCGGCCATTGAGACCGGCTTGAA
AATAGCCAAAAGATCGGAGTGATGAAAAAAAAATTATTTAAGAGTTACTTTTCCTCCGACCGCTTCAATAGCTTTTTTCA
ATGCTTCTGCATCTTCCTTGCTAGCACCTTCTTTAATTGTTTTAGGTGCAGCTTCGACCATTGCTTTTGCTTCTCCAAGA
CCTAGCCCTGTGGCATTACGTACTTCCTTTAAAACTTTGATCTTTGCAGCCGCATCAAAGCTTTCAAGTATTACGTCAAA
TTCAGTCTTTTCTTCAGCTGCTTCACCAGCAGCTGAAGCACCACCACCAGCTCCAGGAGCTGCCATTACCACACCTGCAG
AAGCTGCTGCTGAAACACCAAAGGCTTCTTCGATTTGCTTGACAAGCTCAGAAGCTTCAAGCAATGAGAGGCTTTTAAGG
GAATCAAGAATTTCGTCGGTTTTTTTAGACATGGTTTGAATTGATCAATTA------------------------TTGAG
AGAGAAAAAGGA--TTAAAAAGTTGGTGAAATTAATTTTCACCACTATCAGCATGCTGCTTAAGAGATCTTGCAAGACCA
GAAGGAACCTCATTAATTCCAACTGCCATTTTTGTGGCTATGGAGTTTAATGCACCTGCAATTTGTGCCATTAAAACTTC
TTTTGTAGGAAGGTTGGCAATTGCCTTGATTTCATCCTGCGATAAGAGCTTGCCTTCAAAAAGACCGCCTTTTGTTTTGG
ATTTTTTGGTTTCCTTTTGGAAAGCTTGAACTGCTTTCAAGGCACCACCTACATCGCCTTTTACAAGGACGAATGCATTG
GTACCATTTAATAATGACTCCAGACTTGACCAAGAAGTATCACCATCAATTGCCTTGCGCATTAAGGTGTTTTTAGTCAC
CTTGCATATGCCACTGCTAGGCCCTAAGCGAGTCCGCAGATCAGACATTTCTTTGATGGTTAAACCTTGATAGTCAATGA
CCAGAGCCATTTCAGCTTGATCGAGGAGAGCTTTGAGCTCTTCGACAATTTGCTTTTTGCTCTCCAGCGTGCGGCCCATA
GTAA-----TTGGATCCAATCAGGGGAA-AAGCTAGACATACGGGCCTAACTATCTCTTTGAAGAGACGAGGGCGC-TAT
CGAT-TAATCCAAGTAAGGGAAATCGTT-GCGTTTACCTCGGCAGGATTTATCTAAACTTTCGCATGAAATGCAAAA---
---GTTTATT-------TAACCTGCTGTCTTTGGCCGGGCGCATGCCCGTTGGCATAAGCCAATTACATAAAT-------
-----------AATATCAAAAAGGCTATTTATTCTTGGG--AAATATCTTGTAATGCAGCGATGTCCACTTCTATCGAAG
GCCCCATAGTAGAAGTTATATAAAGGGTTTTCCAGAAACGACCTTTTGCCCCACTGGGTTTGTTTCTATCAATTGTTTCT
TGAAGTGTCTTGAGATTTTCCAATAGCGCGTCTGCGTTAAAGCTTGCTTTCCCAAAGCGAACATGAATAATTCCAGCTTT
ATCTGCCCTGAATTCAAGTTTTCCAGCTTTGAACTCTTTAATGGCTCCTACAAGGTCAGCTGTTACTGTTCCAGTTTTTG
GATTTGGCATTAAACCACGAGGTCCAAGAACTCTGCCTAATTTTGCAACTTTAGGCATCATGTCTGGAGTGGCAATAAGT
AGATCAAAGCCCATTTCTCCTTTACTAATGGAGTCTACTAATTCTTCTTCTCCAGCTAAATCAGCCCCAGCGGATTTGGC
TTCAGCAACTTTTTCGCCCCTTGCTATAACAGCAATTCGTATTGTTTGACCAGTCCCATTAGGGAGTGTGACTGTTGTTC
TAATTTGCTGATCAGTATATTTCGGATCAATTCCTAGACGTACATGGGCTTCGATAGTTTCATCGAACTTCGCGGTTGAG
CTTTCTTTTACAAGATTAATAGCTTCAAGTGGTGGATATGCTCTGTCTTCAATTTTTGAAGAGAGGCTAGCCATTCTTTT
TGAAATTTTAGTCATAGATACT-TGGGGTACTGGCGACT----AATAGGTCTCCCCCTT------GATGGGTTAATTGTT
CAAATTTGAATTTG---ATAAAACAAAGCTTAGTCCTTTACGGAAACGCCCATGTTTCGGGCTGTTCCTTCTATGACTCG
CATTGCCGACTCAATGTTACTGCAATTGAGATCCGGTAATTTCGTTTTAGCGATTTCTTCAAGCTGAGCACGATTAATAG
TACCTACTTGACCTTTAGCTGAATCACCAGAGCCTTTTTCAATGCCTGCAGCTTTTGTGATTAATACAGATGCAGGAGGA
GTTTTTGTGATGAAAGTAAAACTTCGATCTTCAAAAACGGATATTTCAACAGGAATCACAAAGCCTGCTTTGTCTTGGGT
CTTTGCGTTGTATTCCTTGCAGAACGCCATGATATTTACACCATGCTGACCTAATGCAGGGCCTACAGGGGGCGCAGGAT
TGGCTTTACCAGCTTGGAGTGCCAATTTGATCACAGCTACAATTTTTTTGGCCATC---TTCAGGAAATTTGATTCTGAG
TTAAAGGACAGGTTTTTAAGGCTT---TTGCAAACTTACTT-----CCTTGAGGTCTATCAAGTTAATAATAGAAAAAGA
AGTTT---------------------------------G---TTAGTTTTGTTTGTTGATTTGTGAGAATTCAAGCTCAA
CAGGAGTTTCCCTTCCAAAGATAGATAGTAGAGCTTTTAACTTGTTTCTTTCGCCAGAGACTTCAATCACCTCTCCTTGG
AAGTCTTTAAATGGTCCAGAAGTTACCAGGATCTGATCCCCTTCAGATAGATCAAGCTTAACTACTGTTTTCTTCTCTGA
TGTCCGTTTAAAGATCCTATTGACCTCTTCTCGACTCAATGGCCTTGGCTTGATATGGCCTCTACCTCTGCCGGTAGGGC
GACGATCTTCTGCTCCTACAAAATTAATTACATTTGGAGTGCTTCTAACAGCCATCATTGTGTCTTCATCAAGGACCATA
CGTACAAGTACATAGCCAGGAAATACTTTTTCTTCTGTTGATTGTCTGGATCCGTCTTTCTTTAATTTGACTGCAGGAGT
TTGAGGAATCTCAATTTCCAGGATTCGATTGCTTACTCCTAGAGTCACCGCTCTTTGCTCAAGGGTCGCTTTGACTTTTT
TTTCACAACTAGAAGCCACTTGAACTGCATACCAACGAGCAATGGTGGTTTT------------AGCGAGAATAGTGCCT
TCCTCCCCACTGTTTTGAGAAGTCAAGTCAAGTAATTGTGATGACTCTTGGGGTGTGGAATCAAGCTCTGTCA-------
--------------------------------------------------------------CTGTTGAAATAGATCGGT
AAAGGAGATTTGTAGGGGGTGTTGAAAATTACTGTTTCAACGGAAAATATGTGATGCACCCCAACCATAAAAACGACTGA
CAGCTGCAATTGCTGCTGCAGATAGGGTGACCATTAATATTACAGCTATTGATTCACTAAATAGCTGTTGGCGAGTTGGC
CAAACAACTAGTTTTAGTTCATCAATAGTTGAGCCAAGAAAACCTTTTTTCGGTGAAGGGTCTTC---------------
--------------------------------------------------------------------------------
--------------------------------------------------------------------------------
--------------TTCATTGGGAGGTGAAACGGAATCTGAGGACTCGTTAG---AAGATGAGCTTGTCACTTTTGG---
------------------------------------------------------------------------------GT
TTTAGGTTGAAGATTGTGCAACAGCACTGACCTTCAAATTCTTTATAGTTATTAGATTAATCGATAATCACTCTTTTAGT
TCTCTCCAATAAATTCTAATGAT-TCAGATTTATCTGAAGAA---------ACTTTTATTCTCACCGCATTTGCCCCAAA
AAATTTATCTTCTAATAATTGGTTTGCAAGAGGGTTCTCTATGCGCCTTCTGATGATGCGTCTTAAAGGTCTTGCGCCAT
ATTCAGGCTCATAACCTTCCTTTGCAAGCGCTTCAATAGTTGAACTATCTACACGCAGCTCTAAGCCTTGCTCAGCTAGT
AATTCTCTCAGCTCAGTTAGCTGTAATCTCACAATGCGTTGGAGATGATCTATAGAAAGTGGCTTGAAACAGATTATTTC
ATCTATACGATTGAGAAACTCTGGTCGGAACTGCTGCCTTAATGCTTGATCAATACTTTTGGTTAATTTCTCATTGC-TA
AGAGTAGTTTCATT-----TATCTCTGCAGATAAGGAGTTA-----GCGTTTTCTAGAATTGTGCGACTTGCAAGATTAC
TTGTCATAACAACAACTGTGTGACGAAAATCTACTGTTCTCCCTTGAGAGTCTGTAAGACGTCCATCATCCAAAACTTGA
AGAAGAATATTGAATACATCTGGGTGACCTTTTTCTATTTCGTCTAAAAGTAGTACTGAATATGGCCGCCGTCTTACTGC
CTCAGTGAGCTGACCTCCTTCTTCATAGCCTACATATCCTGGTGGCGCTCCAAGCAATCTTGCAACTGCATTTCTTTCCA
TAAATTCACTCATATCCAATCTGATTAAGGCCTCCTCTTCATCAAACAGTGAAGCAGCAAGGGCTTTTGCAAGCTCTGTT
TTTCCTACGCCTGTTGGCCCTAAGAAAAGAAACGATCCAATTGGTCTATAACTATCTTTCATCCCAGCTCTTGCTCGTTT
TATAGCCTCTGCAACTGCTTTGACTGCTTCAGATTGACCAATTACTTTATTTCCTAGATCTGTTTCTAAATTTAAAAGCT
TTTGTTTTTCACCAGCCATAACTTTATTGACAGGTATCCCAGTCCATCTAGAAACAACATCAGCTATATCTTCAGGCTCT
ACTTGGTCTCTTATTAAAGATGTTC---------------------------------CATCACTTTTGAATCTCTC-AA
TCGAAGCTTTTA--------------------------------------------------------------------
--------------------------------------------------------------------------------
-----------------------------------------------------AGTCATTAATTGCTTCATGTAAATAGT
GAAGTTCATCATATTTCAACCTGGCTACTGTTTCTAAATCTCCTTTCTCTTCTGCGTCTTCTATTGAATTGCA-------
--------------------------------------------------------------------------------
--------------------------------------------------------------------------------
--------------------------------------------------------------------------------
--------------------------------------------------------------------------------
-----------------------------------AATAATATTTTCTTGATTGACTAACTCACTAAGTTCTTTAGCCAT
TAGTTTTTCATTTTCCCATTGAGCAGAGATTTTTTTGGACTCTTGAATTATAAGATCACGTTTCGATTTTATTCTAATTA
CTTCTGTTTCTAATGAATTTTCTTCGGCTTTAATTAAATCGACGCTTAACTTATGAAGGCTTGATTCTAATTCTTCTAAA
GCTAATGGTTTTGAGGTT-------GCTTCCATCTTTAGCTGAGCAGAAGCTTCATCAATTAGATCAATTGCTTTATCTG
GAAGGCAGCGATCACCAATATATCTATCTGCTAATCGATTGGCAG--CAATTAA-TGCTTCATCACTAATTTTGACTCCA
TGATGTAATTCATAGCGCTCTTTAAGTCCTCTTAGAATATCTACGCTTACTTCAAGATTTGGTTCTTTGATTGGGACTTG
TTGAAATCTTCGATTAAGAGCCTGGTCTTTCTCTATTGTGCGTTGAAAGCTTTCAGGGGTAGTAGCACCAATACAACGTA
GATCACCGCTTGCAAGAACAGGCTTTAGTAAGCTTCCTGCATCTGCGCTAGAGCGATCTGTACTTAAAACTGTATGTAAT
TCGTCAATAAATAAGATGACCCCCGCATCAGGGTTGCTAGCTCTAGCTAATACCGATCTTAATCGCTCTTCAAATTGACC
ACGAAACTTTGTACCTGCAATTAAAGCCCCTATATCTAACGAAATTAGCTTTAGACCCTTTAAAGAATCTGGTACTTCGT
TACAAATTATTTTTTGGGCTAATAATTCAGCAATGGCTGTTTTGCCAACTCCTGGAGCACCAATTAACACAGGATTATTT
TTACCTCTTCGAGATAAGACTTTGATGACTAATTGAATTTCTTCATTTCTGCCGATTACAGGGTCTAGTTTGCCGTTCAT
GGCTGCTAGGGTTAAATCTTTTCCAAATTCCTTCAGTGGA----------------------------------------
--------------------------------------------------------------------------------
--------------------------------------------------------------------------------
--------TTTATTTCTTCATTAATATTT---------------------------------------------------
--------------------------------------------------------------------------------
--------------------------------------GAACCATTTTTTAATTGAATTTG-------------------
--------------------------------------------------------------------------------
---------------------------------------------GGCTGTCTGGGTTTTTTGGATAGAAGATTCTTGAT
CAAAAATTTTAGAGTTTTCTTCCTTATCATTAATGGTTGTCTGATAAGGAATTGATTCTTTTATAAGAATTGATTCTTCG
GATCTGCTGCGTTTTTTATTTATTGGTTTTGGTAATCGCCTTAACTCGCTTTCTAGAATCTCACTTGGGAGTCCGAGTTC
TGTGAATAGCTTCGTCCCGATGCGCTTATCTCTACCTAGGGCAATTAGAATATGTGAGATCTCAATTAAACGAGATCCCC
ACCTTGCTCTGAAATTTTCAGCTGTGTCTAGTAACTCCTCCAGATCTTCACCTATAAAAATTCTGTTTGAA---CTAGAT
GCTGGCAAGTTTGCAAGAAATTCTTCC---ACTTCATCAAGTAGTTCGGCATTATTTATTGGCAGTGGATCTACAATATT
TTTGTAATTAGAATCAGTAAATAGCACTTGAAGAAGATGCTCAACATCTAGATATTCATGTCTCCATCTACGAGCTTCAT
GCTCACTTCCTATTAATAGCTCCCATGCAGAATTGCTAAAGAGATCAGGGTTAGTTGTAAGACTTTTTTTC---------
--------------------------------------------------------------------------------
--------------------------------------------------------------------------------
--------------------------------------------------------------------------------
----------------------------------------ATTGTTGTAATTTCAGGGATTTTAAAAAATATTTAGTCAT
TATTTGAGGGTT-CTCGATGAGAGATCTATTAATTCAATTTTGTACCCATCAGGATCTTCCACAAAAGCAATAATAGTTT
TTCCGTGTTTCATTGGACCTGGCTCTCTAACAATATTTCCACCATTTTTTTTGATCAACTCACAAGTTTCAAAGATATTT
TTGACTCCCAAAGCAATGTGGCCATACGCATTGCCAAGTTCATAGTGGTCAACATCCCAGTTATGAGTCAATTCTAAAAC
CGTAT---TATTTTCTTCTGGTCCATAACCCACAAAAGCCAGAGTGAAACGACCTGATGGATATTCTTTTTGTCTCAGTA
GATTCATGCCTAAGATTGTGGTGTAAAACCAAAGTGATTTTTCAAGATCACCGACCCGAAGCATCGTATGGAGCATTCTC
ATGTTGGGTGATATGTTTTT----AAGGAAGTTATCTTTATTTTGCTTGGTAACTGAGTTTCTTAAAGGCTTTGCTATTA
CACAAAGTACTAAAAACTACAAAGGCAATGCTACCAGCA-----------------------------------------
--------------------------------------------------------------------------------
----------------------------------ACTCATAAGATCTAAACAACATTTCTTA--CCAACGTGATTGATTC
TCTAGATCTAGTTATTGATACTGTTTTAGCTAGAGAGGTTCTTGACTCTAGAGGGAACCCAACTGTAGAGGCAGAAGTTT
TACTTGAGGGAGGAGCTATTGGACGAGCAATCGTCCCAAGTGGAGCCAGTACAGGAGCCTATGAAGCACACGAGTTGAGG
GATGCAGGAGATAGGTATTTTGGTAAAGGTGTGCTGAAAGTGGTTGAGAATATTGAGGAGAGGATTGCTCCTACTATTTG
CGGTTTGTCAGCGTCAGATCAGGCAACAATTGATGGAGTAATGAGTGAATTGGATGGAACGGAAAATAAATCTAAACTAG
GTGCGAATGCGATTTTGGCGGTAAGTATTGCTACTGCGAGATCCGCTGCCAATGGATATGGGATGCCACTTTATAGGTAT
TTGGGTGGCCCTATGGCTTCACTATTGCCCGTGCCATTGATGAACGTGATTAATGGTGGTGCTCATGCTGCTAATAATCT
TGACTTTCAAGAATTTATGCTTGTTCCTCATGGAGCAAATACTTTTAGGGAGGCTCTTCGCATGGGAGCAGAAGTCTTTC
ATACTCTTAAGCAACTTCTTTCTGAAAAAGGTTTATCTACTGCTGTTGGAGATGAAGGTGGTTTCGCACCAAATTTGCAA
AGCAATCAGGCGGCAGGAGATTTGCTTGTCAAATCAATAGAGAAGGCAGGGTTTATTCCAGGAGAACAAATTTCTTTAGC
TTTAGATGTTGCTAGTACAGAGTTTTTCAAGGATGGAGCTTATTTCTTTGGAGGTAGAAATTATTCGACCGAAGGAATGA
TTGAGGAGTTAGTTAAATTGGTTAATGCTTATCCAATAGTATCGATTGAAGATGGGCTCGCAGAAGATGATTGGGAAGGT
TGGGGATTATTAACTAAAGAATTAGGTGAAAAGGTCCAACTGGTTGGCGATGATTTGTTTGTTACAAATACCAGTAGATT
GCAACGAGGGATAAATCAGAAAGTGGCCAACTCAATCTTGATTAAAGTTAATCAGATAGGTTCTCTAACAGAGACTTTGC
AGGCGATAGATCTTGCTAATCGTTCAGGATATACATCAGTAATTAGTCATAGGAGTGGAGAGACTGAAGATACGACTATT
GCTGACCTTTCTGTAGCCACTAGAGCCGGTCAAATAAAAACTGGGTCATTAAGTAGGAGTGAAAGAGTAGCAAAATATAA
TCAACTACTTCGAATTGAAGATGAATTGGGATCAGAGGCTACTTATGCAGGGTCTAATGATTTAGGAC------------
------------------------------------------------------------------------CTCTTTGC
GGCAAAAAG----TGATAAGGATATTTCTATTGGGATAACTA----TTTATTGCTGTCTTGTATC---------------
-------------CTTTCAAGTCTTTCATCCCGTCTCATTTTTAGTTGCAGTTTTATCCATCCCATAGACACTGGAACTG
CCCCTAATATTGGAATAATTGCAAAGCTAGGTTGATTGCTTGAGCCTAGTAAGGCTGCGGCAATACCAAGGCAACCAATT
AAAATCGATTGTCCCATTGATTGTTGAGCATTGATCATTCGGCGCAGTTGTCTATCTGATTCGCCAAGCCTGATTTGTAA
TTGAAGATCACCTTGCTCAAGCCTTTCTAGACTTTCATCTAAACGTTTAGGAAGTCCAACTGCTTTACTACCTAACTCTC
CCATTTGGCGACCTATCTCATTGATTAAATCATTTGGATTTGAATTAGTTGAGCTCATAAGTGAAATTAAGTATGGCTTT
GTTATTGAAATTAAATTAAAGCTAGGATCAAGAGTTCTTCCTACCCCTTCAAAGGTTGAGAGAGCTCTCATAACAAAAAT
TAACTCAACAGGAAGTCTGAAAGGTTTGCCATAAACCAATTCATACAAATCTCCAGACAGTTTGTCCATAATATTTGCTG
AGAATGGAGGAGTTAGCATTTCTTGGAGCATTACTCTGACTAACCTTCTTACAGGGCCAGCATCTATCCCTTTAGCAATT
AAGCCAGCTTCTTGTAATTGCTCAACTAATGCTGATGCATCTTTAATTGCAGCCAAGCGAACCATTTCACCAAGCCTTTC
TCTCAAGCGTTGAGAAATAGTCCCCATCATTCCAAAGTCATAATAAATAAGAGATCCATCAGCACTAACTGCAAGATTTC
CAGGGTGTGGATCTGCATGAAAAAAACCAAATTCAATAAGTTGTTTTAAATAACTGGAAGCCCCTATTTCAGCAATTTTG
GAAGGATTGATTCCTTGTTGAGCGAGTGCTTTTTGATCATTGATTTTTATACCTGGTAAATAGTCCAGACAAATGACTTT
TTTTGTTGTTAGTTCCCAAACCACACCAGGTATTTGAATTGCGGGATCTTCTAGAAATTGCTGCCGAAACCTTGCTGCAA
ATTCAGCCTCTATTTGAAAGTCCAATTCCCGGAGCAATACTCTTTGACATTCTTTTGCCATGCCTATCCAATCTCTTCCT
TCGCTCCAAGATTTGTTTTTTTGAAATAATGAAGCCACCTCTTGCATTATCTCAAGGTCTAGGCGAAAAAAAGTTTCTAA
TCCTGGACGTTGAATCTTGAATACAACCTGTCTTCCACTTTTAAGACATCCTCTATGTACTTGTGCTAAGGAAGCTGCTC
CTAGAGGGGTTTGTTGGATATCTATGATTTCTTTGCAACGAGGGCCTAATTCCTTCTCAAGTATTTCTTGAGCTTTTACA
AAGTCAAATGGCGGAACTTTGTCTTGGAGTGAAGCTAGTTCAACTATCC---------------AACCTTTTGGTAATAC
ATCTGGACGGGCTGAAAGCAGTTGGCCAAGTTTAATAAATGCAGATCCAAGATGAAGGAGTTCTTGGGTCAGCCACTTAG
CTCTAAGGGTTTGTCTTCTATCTTTCTTTCTTTTGTTAT------AACCACCTAGATAAGTCCACCCTT--GGTTGTCCC
ACCAAAGAAATGTCATTAAAGCTAG---AACAGATCGCCATATTTTCACTGCACGCAAATTTCTGCGAAAAGATTGCAGT
AATTTTTTTAGATAC----------CTCAAATTTTGTCCTCGAGCTCTCTTGTGAGTTCAGAGACCTTGACTCTAATTAG
ATCAATTTTTGCTTTTGTACTATTAGGTTCTTTATC---TTTGGCATCAGAT----------------------------
-------------TCTTGGCTGACATCTTTACCATTGGA---ATCAGTATCTAATCGATTTGCTTCAGTAATAATTTCAT
CTTTTAAAATTTGCCATTCTTCTTTTAGCCGCTCAGGTCCCTCTTGAGCAATAACTGCAAGTTCAGCAGCGGCATTGACA
ATTTTGCTCCCTATTCGAACAGTCAGGCGATTAAGGGTTGCTTTTAGTAGGTTCT-------------------------
----------------------------------------------------------------------
=
> 1:40047-54227 + /Users/awi025/Geneious 2019.1 Data/temp/export-94folder/BX548174.gb
--------------------------------------------------------------------------------
--AGAATTTATACTTTTAATTTTTTCATTTGTGATAGTCGTTGAAGTATATCTTCTATTGTTTT------TATATCCACT
GGTTTACTAAATGAAGACAATAGCTGTCTGCCCAAAACTTGACTTCCTAAATGTACTAATTGAATTCTTAATGATGTTAA
TAATTCTAATCCGACTCCACCAGAAAAAGTTGCAATTGCAATTGGCTGACCATTAAATAAATTTCTAAAATCATCTCCTG
ATACGGACAGCCATGCAATGAGATTAGAAAGAATTGGAGGTATCGAACCGTTATATTCAGGAGCACATATAATCCATTTT
TCTGTAGCAAAAAGCTTTTCTTTTATTTCAATTA--TTTCGA----CAGGAATATTTTCTTTTTTGTGAATTCGTGGATT
GAATAACGGTACATCA------AAAGTAGTAAGATCCAAAATTTCAGAATTGAATTTAAGTTCATTACTTTTTTCTTGAA
ATTTTTTTGAAAGTTCTAGATTTTTTCCACAACTTGCTGAAATGATTATTAGA---------------------------
--------------------------------------------------------------------------------
--------------------------------------------------------------------------------
--------------------------------------------------------------------------------
--------------------------------------------------------------------------------
--------------------------------------------------------------------------------
--------------------------------------------------------------------------------
--------------------------------------------------------------------------------
--------------------------------------------------------------------------------
--------------------------------------------------------------------------------
--------------------------------------------------------------------------------
--------------------------------------------------------------------------------
--TCTTTTGAATTAGGCATAAATAAAAATA--------------------------------------------------
-------ATTTTGT-TT---------------------------------------------------------------
-----AGTAGTTGGCTCCACTCTTACGGTGATGAACAGCAGTAAGACTATCGGATTTTAATATGTTGCCGTGTAAAACTT
CAGCATATATTACCCAGTGATCTCCGCATTCCATTCTTTCTTTTACAGAAGCATCTAACCATGCTAATGACTCAGGAATT
ATTACTTGATCATTAGGTGTTAATTCAATATCTAATCCCTCAAATCGATCTTCCCCTGGTGAGAAAGGTTTTGTAAACCT
TTTTAAAGGTTCCCTGAAATCTTTTTCGCTAAGAATATTCAAGGCGAAAGAGTCACCTTTTTGAAGAAGCGATTCCACTG
ATCTATCTTTTGCGACTGAAATACTCAATCCAGGAGGAGAAAAACTTGCTTGGCTTACCCAAGATGCAAGCATAGCTCCT
TTTAC---ATTATTTTCATCTTTCCCTTTTGATGCAGTTAGAACACACAGTGAACCAAGTACTCTTCCTAAAGCTTGCAA
TGTTGGATCAGTTTTACTGGATATCATTCCGGTATCTGATTTTCTGATTT---TTTGTTTTGC-------TTTTTTTAAA
ATTTTTCTTCCAAAATGAGTACCAATTTCTTCTAGTTCTTTAATTTTTGGTTTGTTAGGACTAAATTTTATTCTTATTGG
ATCAAAACTAAATGTAAATCCACCATCTTTTAATTTTGTCTCAAGCAAATCTATTGCTTCTCCGCTCCATCCAAAACTAC
CGAAGATGCCTACTGGTTTATCTCTATTACCCTCTGATAACAAAGTTCCTAGAGCACTTACTATTGGAGTTGGGGCGTGT
CCCCCCAAAGTTGGCGATCCGATTAGATATCCATCAGCGTTTTGAATAGATTTTATAAGTTCATCATTAGATGTAAATTC
ACAATTAATACTTTCAACTTCTACTGAAGTTCTATTTACACCTTTCGCTAATGCATCACCTATTGAGGCTGTATTGCCAT
AAGCACTAGCGTATATCAAGACGATTTT----AGAATTGTTTGTTGAAAGATTTTCTCCCCATCTAATGTAGTCATTTAA
AAAGCTTTTTAAGCTGTACTCAATTGCTGGACCGTGAAGTGGAGCAATAGTTTTAATGTCTAATTCAGAAATTTTTTCAG
CTATTGATACGATTTGATTAGACATTGGTGCCATAAGACAATCATAAAAATGTTTTCTATTAATTTCTGTACTCATTCTG
TTGGTTTCTGACCATTCTTCAGATGCTAAATGTGCAGAAAATATTTTTTCACTTAAAAGTATTTCTTGATTCTCTTCATA
TATGATTAATCCACCAGGCCACCGGGCAGTTGGTACAGGAATTAGTTTTAATGAAATATTTT--CT-AGTTCTAGATAAA
GT----TC---TTTTTTTACGATGTTAA---TTACAGGTAATTCTCGCTCAATAAAAGTTTTTAAATTTGGATTT---TT
TTG---------------ATTCCAAAGTTCACTAATAAGCTTAAAACCAGGATTCGAACATGTGAGAGTTAAGTTGCTGA
ATTGGACACTGATTAACTTTATAGTTTCAATAATTTTAGGATTTACATGACCAGTAATAAT-GTTAATTTTGTTGAATTT
AAACTCATCATGAAAATTTGAAATTACTTCATTAATTAATTTTGAATATTCTTTTTCAGGTGGATGAATAATGAAAAAAT
CATTATAACTTATGATTA--------------------------------------------------------------
--------------------------------------------------------------------------------
--------------------------------------AAAAGGTATTAAATGAAGTTCCTTTCTCAAGATTAAATTCGA
GCTCAAACCTTTCTTTGTTTTGATCAAGAAATCTGATGCAAATAAAATTTTCAGTTATTTCAAATATTGATAAGTT----
--TTTATTTTCTAAAAGTGAACTTGTATTAA--TTACTGACATCTTTAAAGATTTAT------------TTTT-------
------------------------------------------------TAGTAGTGATTAG-------------------
-------------------------------------------CAACTTTCCTATGATGAACGGCTGTTTTACAGGATAA
ATCAGAAACGCTTCCATTTTGAACTATACCGTAAATAATCCAATGATCTGGAGTCTCTAATCGTGAACTTACTTTACAAT
CTAAAAATGCGAGAGAATCAGAAAGTACTGGTCCACCATTTGCGATATTGTTTACTACATCTACATCAGCAAATCTATCT
GCCCCAGGTGCAAATCTTTTTAAAAAATGTCTAAACATTTTTTGATAGTTATCTTCTCGTAAGATATTAACTACAAAACC
TTCTCCAACTTGCATATAAGATTCAATAGCTCTATCTTTTGCTACTGCAACTGTAATGCCTGGCGGACTGAAACTTGCCT
GACTAACCCAGCTTGCTACCATTGCGCTTTGTCTAAAAGTCGAACCTTCTCCTTGGCTAGCTGTAACTACATATAAACCT
CCACTTAATCTCCCTAAAGCTTTATCAAGATTTGAATCAAGGCTTTTCATTGAAGCAATATTTTTCTTCTTATTAATTAA
TTGTCCCAAGTCGGTTCCAGCTTCTTCAAATTGTTGATAGATAATAGGATCTGGAATATTTTTAACTCTTAGAGGTGAAA
AGGCTTCTTTTTGTCCTAATTCTCTCAACTTACTTGCTAATGAGTCTATCGGTTCATCATTTCCTCCAAAAGCATCGTAA
ACTGCCGTAAATTGTTTAGGCTTTAATGCGGCAAAAAGAGTGCCAAGAGACTCTTTTAATTCATTATCAGACGTAACGGG
CCAGGTTGGGATTACTACGGCTTTAGATTCTGAAATTAAACCTGTTAATTCCTGAGAATCTGAAGATCTTAAATCAATTA
ATTGAACCTGTGCATCTGCCTTACTTATGCCGTGAGATATAGCTTGACTTAATCGATCACAATATCCATAATCACTGATG
TAGCATACAGATACAAATTCATTGCCTTTACTCTTGTTACTACTCCACTCTGAATACTTTTCTTTCCAAAAATTTACTTG
ATTATGAAGCAATGGCCCATGACCCACAGCTATAGTTTTAAGTCTAGGTAACTTATCTATTCGTTTGATAGCTTGTAGAA
CACTTCGTGCGTTGGGGCCCATAAGGCAATCGTAATAAAAACGAAAATCTTCATAAATTTCTTTTTGATCATTATCAAAA
AATTCATCAGAGCAATAATGCAATCCAAAAGCATCGCATGTATATAAAACATTTGTACCGTGATCGTAGGAGAAAATGGT
ATCTGGCCAATGTAAATTTGGTGCACTTATAAATTCAATATTATGATTTACTCCACTTGTAGGGTTAGCTCCAAGATCTA
AATATTGCCCACTTTTTACTTCTAAACTTTTAAATGGAATATGTATTTGATCTTCAATAAATTTAAGCGCTAATTTTGAA
CCAACTACTATTATTTGTGGATTAAGAGTTAAGAGTTTTCCAATTAAACCTGAGTGGTCGGGCTCTGTATGACTTGTAAT
TAAATAATCAATTTCTTCTGGATTTACTTCTCTAAGTAATTGCTCAAACCATAGTTTTTCAAATTTAGCGTGGCTTGTAT
CAATTATTGCTATTTTTTGGCCCTTAATGATAAAACTATTATAAGTAGTTCCATTTCTTAATCCAAATTCAATATCAAAC
CTACTTCGATCCCAGTCGAGAGATCTAATTGCAATTGTG-TCATCTGCAAAAAC---TTTCTGTTGCACAGATAATTTTT
G-------------------------------------------------------------------------------
--------------------------------------------------------------------------------
--------------------------------------------------------------------------------
--------------------------------------------------------------------------------
--------------------------------------------------------------------------------
--------------------------------------------------------------------------------
--------------------------------------------------------------------------------
--------------------------------------------------------------------------------
--------------------------------------------------------------------------------
--------------------------------------------------------------------------------
--------------------------------------------------------------------------------
--------------------------------------------------------------------------------
--------------------------------------------------------------------------------
--------------------------------------------------------------------------------
--------------------------------------------------------------------------------
--------------------------------------------------------------------------------
--------------------------------------------------------------------------------
--------------------------------------------------------------------------------
--------------------------------------------------------------------------------
--------------------------------------------------------------------------------
--------------------------------------------------------------------------------
--------------------------------------------------------------------------------
--------------------------------------------------------------------------------
--------------------------------------------------------------------------------
--------------------------------------------------------------------------------
--------------------------------------------------------------------------------
--------------------------------------------------------------------------------
--------------------------------------------------------------------------------
--------------------------------------------------------------------------------
--------------------------------------------------------------------------------
--------------------------------------------------------------------------------
--------------------------------------------------------------------------------
--------------------------------------------------------------------------------
--------------------------------------------------------------------------------
--------------------------------------------------------------------------------
--------------------------------------------------------------------------------
--------------------------------------------------------------------------------
--------------------------------------------------------------------------------
--------------------------------------------------------------------------------
--------------------------------------------------------------------------------
--------------------------------------------------------------------------------
--------------------------------------------------------------------------------
--------------------------------------------------------------------------------
--------------------------------------------------------------------------------
--------------------------------------------------------------------------------
--------------------------------------------------------------------------------
--------------------------------------------------------------------------------
--------------------------------------------------------------------------------
--------------------------------------------------------------------------------
--------------------------------------------------------------------------------
--------------------------------------------------------------------------------
--------------------------------------------------------------------------------
--------------------------------------------------------------------------------
--------------------------------------------------------------------------------
--------------------------------------------------------------------------------
--------------------------------------------------------------------------------
--------------------------------------------------------------------------------
--------------------------------------------------------------------------------
--------------------------------------------------------------------------------
--------------------------------------------------------------------------------
---------------------CTCAACTTTATTCATTTCTGAAGAACTTGTTTTTGCAGAAGTTATCATACTATGA-TTC
TTTTGTATTATGA----CTTTAGTTAAATACAATATAAATCCGCGTGAATCTAAGTGTGGAATTACCGAATTTGTTTTTT
TATTACTTCATTATTGATACTGATATAA----------------------------------------------------
-------------ATGAAATCTCAAACTAA--AAACACGCCAATTAC---------------------------------
--------------------------------------------------------------------------------
--------------------------------------------------------------------------------
--------------------------------------------------------------------------------
--------------------------------------------------------------------------------
--------------------------------------------------------------------------------
--------------------------------------------------------------------------------
--------------------------------------------------------------------------------
--------------------------------------------------------------------------------
--------------------------------------------------------------------------------
--------------------------------------------------------------------------------
--------------------------------------------------------------------------------
--------------------------------------------------------------------------------
--------------------------------------------------------------------------------
--------------------------------------------------------------------------------
--------------------------------------------------------------------------------
--------------------------------------------------------------------------------
--------------------------------------------------------------------------------
--------------------------------------------------------------------------------
--------------------------------------------------------------------------------
--------------------------------------------------------------------------------
--------------------------------------------------------------------------------
--------------------------------------------------------------------------------
--------------------------------------------------------------------------------
--------------------------------------------------------------------------------
--------------------------------------------------------------------------------
--------------------------------------------------------------------------------
--------------------------------------------------------------------------------
--------------------------------------------------------------------------------
--------------------------------------------------------------------------------
--------------------------------------------------------------------------------
--------------------------------------------------------------------------------
--------------------------------------------------------------------------------
--------------------------------------------------------------------------------
--------------------------------------------------------------------------------
--------------------------------------------------------------------------------
--------------------------------------------------------------------------------
--------------------------------------------------------------------------------
--------------------------------------------------------------------------------
--------------------------------------------------------------------------------
--------------------------------------------------------------------------------
--------------------------------------------------------------------------------
--------------------------------------------------------------------------------
--------------------------------------------------------------------------------
--------------------------------------------------------------------------------
--------------------------------------------------------------------------------
--------------------------------------------------------------------------------
--------------------------------------------------------------------------------
--------------------------------------------------------------------------------
--------------------------------------------------------------------------------
--------------------------------------------------------------------------------
--------------------------------------------------------------------------------
--------------------------------------------------------------------------------
--------------------------------------------------------------------------------
--------------------------------------------------------------------------------
--------------------------------------------------------------------------------
--------------------------------------------------------------------------------
--------------------------------------------------------------------------------
--------------------------------------------------------------------------------
--------------------------------------------------------------------------------
--------------------------------------------------------------------------------
--------------------------------------------------------------------------------
--------------------------------------------------------------------------------
--------------------------------------------------------------------------------
--------------------------------------------------------------AGGTGATGAAATAAGAAA
AGAATTTTTAAATTTTTACCATGAAAAATTACATAAAATTATTCCAAGTGCATCTTTAATTCCTGATGATCCCACAGTTA
TGCTCACTATCGCTGGAATGCTGCCTTTTAAGCCAGTTTTTTTAGG--ATTGAAAGAAAGGCCATCAAAAAGAGCCACAT
CTAGTCAAAAGTGTATAAGAACAAACGATATTGAAAATGTTGGAGTTACTGCTCGACATCATACCTTCTTCGAGATGCTT
GGTAATTTTTCTTTTGGAGATTATTTTAAGAAAGAGGCTATTGAGTGGGCTTGGGAATTAGTTACTGATATTTACGGACT
TTCTGCTGAGAATATAATAGTGAGCGTGTTTCATGAAGATGATGATTCGGTAAAGATCTGGAAGGAAGATATCGGGATTC
ATCCAAAAAGGATAATTAAGCTTGGAGAAAAAGATAATTTCTGGTCTTCAGGAAAAACAGGTCCTTGCGGACCATGTTCA
GAATTATATTTTGACTTTAAACCAGAAAAAGGTGTTCAGAATATTGATTTAGAAGATGGTGATCGTTTTATAGAATTTTA
TAATCTTGTATTTATGCAATATAACCGTGACCCTGATGGTCA---------ATTGACAGATTTGAAATACAAAAATATTG
ATACTGGAATGGGGCTTGAAAGAATGGCTCAAATATTGCAAAAGAAGAAGAATAATTACGAAACAGATTTGATTTTCCCA
ATTATTCAAAAAGCTTCTGAGATCTCCAAAATTGATTATTATTCTTCAGGTGAAAGAACCAAAATCTCTTTAAAAATTAT
TGGAGATCATATAAGAGCAGTTATACATTTAATTTCTGATGGGGTAATAGCAAGTAATCTTGGGAGGGGATACATATTAA
GAAGACTGATCCGAAGAATGGTTAGACATGGAAGATTGTTAGGCTTAAAAAATGAATTTTTATCGAAACTTGCAAGTGTA
GGTATTAAATTAATGCAAGAGAATTATCCAGATTTAAAAAATAATTGTGACCATATATTGAGTGAGATAAAAATTGAAGA
AATAAGATTTAGAGAAACTCTTGAAAGAGGAGAGAAATTACTAGATGAATTGATTTCATCGGGTCAGAAAATGATTACTG
GGTTTAAAGCATTTGAACTTTATGATACTTATGGCTTTCCATTAGAACTAACAGAAGAAATTGCTCAAGAAAACAATATT
GGTGTTGATGTTAAGGGGTTTGACAAAGAAATGTCTGCACAAAAAGAAAGAGCCAAAGCTGCTTCTCAGATCATTGATTT
GACATTAGAGGGTTCATTAGAACGCGAAATAGACTTATTTGATAAAACTCTTTTTAATGGTTATGATTCACTCGATTCAG
ATGCAG---AAAT-TA---AGGGTATATTT-TTGGAATCAACCTTGGTTAAG-----CAAGCAAGTGAAGGGCAGAAAGT
TTTAATTGTCCTTGATCAGACTTCTTTCTATGGAGAATCTGGAGGTCAAGTTGGTGATATTGGAACGATATTATCGAA--
-------------TGATCTAGAGGTTGTAGTTGATAACGTCATACGAAAGAAAAACGTTTTTCTGCATTATGGAATAGTT
AAAAAAGGGATATTAAGTCTGGGACAAAAAGTTAAAACTAAAGTAAATGATTTGGCTAGAGCTAAGGCTGCGGCAAATCA
TACTGCTACCCATTTATTGCAATCTGCTCTAAAAGTAGTTGTTAATGAAAGCGTTGGACAAAAAGGCTCATTAGTCGCAT
TTAATAAATTACGATTTGATTTCAATTCTTCTAAACCTATTACAAAAGATCAAATTTTTAAAGTTGAGACCTTAGTTAAT
TCTTGGATTTTGGAAAATCATTCTCTTAATATT-------------------------AAAAATATGGCCAAGAGTGAGG
CTCTCGAGAGAGGTGCAGTGGCTATGTTTGGAGAGAAATATGATGATGAAGTAAGAGTTGTTGATGTGCCAAGTGTTTCG
ATGGAACTATGCGGTGGAACTCATGTAAAAACAACATCTGAATTAGGATGTTTTAAAATAATTAGTGAAGAAGGAATTTC
AGCGGGCGTAAGAAGAATTGAAGCATTGTCAGGGCAATCAGCTTTTGAATACTTTAGTGATAAAAATTCTCTCGTAAGTC
AACTATGTGATTTGTTAAAAGCAAATCCTAATCAACTCCTGGATAGGGTTAATTCTTTGCAA-TCAGAGTTGATTAATAA
AAATAAAGAAATACAAAAAATGAAGGATGAAATTGCTTATTTTAAATACTCTTCTCTAAGTTCTTCTGCAAATAAAGTTG
GATTATTTTCGCTGATTATTAGTCAACTTGATGGACTAGATGGAAATTCTCTACAATCTGCGGCATTAGATTTAACTTCT
AAATTGGGAGATAAGTCGGTTGTGATTCTTGGAGGAATACCAGATAAGGAAAAT----AGAAAATTGTTATTTGTTGTCT
CTTTTGGGGAAGACTTAGTTAAAAGAGGTATGCATGCAGGGAAATTAATTAATGATATTTCACGTATTTGCTCTGGGGGA
GGGGGAGGTAAACCTAATTTTGCACAGGCAGGTGCTAAAGATATTGATAAATTAAATGATGCTTTGGAATATGCAAGAAA
AGATTTGAGGACAAAGCTCCATA---------------------------------------------------------
--------------------------------------------------------------------------------
--------------------------------------------------------------------------------
--------------------------------------------------------------------------------
--------------------------------------------------------------------------------
--------------------------------------------------------------------------------
--------------------------------------------------------------------------------
--------------------------------------------------------------------------------
--------------------------------------------------------------------------------
--------------------------------------------------------------------------------
--------------------------------------------------------------------------------
--------------------------------------------------------------------------------
--------------------------------------------------------------------------------
--------------------------------------------------------------------------------
--------------------------------------------------------------------------------
--------------------------------------------------------------------------------
--------------------------------------------------------------------------------
--------------------------------------------------------------------------------
--------------------------------------------------------------------------------
--------------------------------------------------------------------------------
--------------------------------------------------------------------------------
--------------------------------------------------------------------------------
--------------------------------------------------------------------------------
--------------------------------------------------------------------------------
--------------------------------------------------------------------------------
--------------------------------------------------------------------------------
--------------------------------------------------------------------------------
--------------------------------------------------------------------------------
--------------------------------------------------------------------------------
--------------------------------------------------------------------------------
--------------------------------------------------------------------------------
--------------------------------------------------------------------------------
--------------------------------------------------------------------------------
--------------------------------------------------------------------------------
--------------------------------------------------------------------------------
--------------------------------------------------------------------------------
--------------------------------------------------------------------------------
--------------------------------------------------------------------------------
--------------------------------------------------------------------------------
--------------------------------------------------------------------------------
--------------------------------------------------------------------------------
--------------------------------------------------------------------------------
--------------------------------------------------------------------------------
--------------------------------------------------------------------------------
--------------------------------------------------------------------------------
--------------------------------------------------------------------------------
--------------------------------------------------------------------------------
--------------------------------------------------------------------------------
--------------------------------------------------------------------------------
--------------------------------------------------------------------------------
--------------------------------------------------------------------------------
--------------------------------------------------------------------------------
--------------------------------------------------------------------------------
--------------------------------------------------------------------------------
--------------------------------------------------------------------------------
--------------------------------------------------------------------------------
--------------------------------------------------------------------------------
--------------------------------------------------------------------------------
--------------------------------------------------------------------------------
--------------------------------------------------------------------------------
--------------------------------------------------------------------------------
--------------------------------------------------------------------------------
--------------------------------------------------------------------------------
--------------------------------------------------------------------------------
--------------------------------------------------------------------------------
--------------------------------------------------------------------------------
--------------------------------------------------------------------------------
--------------------------------------------------------------------------------
--------------------------------------------------------------------------------
--------------------------------------------------------------------------------
--------------------------------------------------------------------------------
--------------------------------------------------------------------------------
--------------------------------------------------------------------------------
--------------------------------------------------------------------------------
--------------------------------------------------------------------------------
--------------------------------------------------------------------------------
--------------------------------------------------------------------------------
--------------------------------------------------------------------------------
--------------------------------------------------------------------------------
--------------------------------------------------------------------------------
--------------------------------------------------------------------------------
--------------------------------------------------------------------------------
--------------------------------------------------------------------------------
--------------------------------------------------------------------------------
--------------------------------------------------------------------------------
--------------------------------------------------------------------------------
--------------------------------------------------------------------------------
--------------------------------------------------------------------------------
--------------------------------------------------------------------------------
--------------------------------------------------------------------------------
--------------------------------------------------------------------------------
--------------------------------------------------------------------------------
-------------------GTTATTCTGATAAGTAACTACTTTTTCTTAAACTGGTTTCTATCTGGTCGATTAACTTTCG
TGCCTCTTGAATAGTTAAAGTTTTATTATTGATGGCAGATTCAGTATTGACTCTTATTGATTCAACTAAATTATCTGAAC
TGTAATCCAATAACTCTAAAATTTCTGATTTGCTGTTTTCTTTAATAATGTTTTTAATTTTATAAGAATTATCTTCATTT
ATATC---------------------------------------------------------------------------
--------------------------------------------------------------------------------
--------------------------------------------------------------------------------
--------------------------------------------------------------------------------
--------------------------------------------------------------------------------
--------------------------------------------------------------------------------
---------------AA---------------------------------------------------------------
---------TATGAATAACATTTGTATTTCCAAATAAATTATGGAAATTCCCTAATGCCTCTTGATATGCCCCTGCCATA
AAGATTCCTATTAGATAATCATTATTTTTTTCTGGAGGATGTAAATTTAAAAGTGATTTAATCTTTCCATTGTCAATAAA
ATTATTCAGCTTGCCATCAGAATCACAAGTTAAATCTGCAAAGTGTCCCTTACAAAAGGGCTCTTCTAAATGTCTATGAA
TTGGAATAATTGGAAAAACTTGATTAATTGCCCAGGTATCAGGAATAGATTTAAAAACTGACAAATTTGCGTAATATGTT
GATGCAAGCGTGTCGGTTATTTCAGACAAATCTGGATGGATAATTTCATTATTCTCCAATTGATTTGCAATCTCTTTTGC
ACAAGCCCATGTAAGTTCTTCCGCATACGCACGTTCTTCCAAACAGATAAATCCCAGTCTAAAAGCGACTAAGCAATCCT
CTTTAAATTTTTTAGCGTCATTCCATAATTCTATTATTTCAGATAAATC------------TTCTTTTTTATCTCTAAGA
TTTTTTATCTGAT-TAAGGGTTTCTATCAGATTTGTGATGATTAATGATTGTT-----TTTTTTGATCGGATACTTTGAC
TTGAGAGCTGACATGACTTGTCCCTAAAATATTAAAAATTAAAACTGAACAATGACTGATTATCGCTCTACCACTTTCTG
AGATTATGATTGGATGTTGAATATTATTTACTTCACATGAATCTTTAACTGTTGCAATAACGTCATTTGCGTAGTTCTGA
AGAGAATAATTTGTCGAAGTATTGGAAGACATTTTAGTTCCGTCGAAGTCTATTCCTAAGCCGCCTCCAACATCTATGTA
TTTCATTGGTGCGCCTAACTTAGATAATTCAACAAATATTTGACTAGCTTCTTGTAATGCGTCTTTTATTACTGATATAT
CACTGATTTGGCTTCCAACATGGAAATGCAGCAACATCATTTCATTTATTAGATTTGCTTCTTTGAGTTCTTTTATTGTT
AGCATTATTTCTGGAATTGATAATCCAAATTTGGAATTATCTCCCACTGATTTACTCCACCTTCCACTACTTTTACTTGA
TAATTTTGATCTAATTCCAAGTATGGGGGTTGCTTTGAGATCTTTTACAGCTTCTATAATTCTTTTAACTTCATCTCTTT
GTTCGATAACTATAATTGGATGTTTACCAAGTTTTCTGGCTAATATTGCAGTCTCAATATACTTTTTATCTTTATATCCA
TTACAAATTAAAAGTGATTTTTGATTTTCTAGGATTGATAACCCAATTAATAATTCTGATTTACTTCCTACTTCTAAACC
AAAATTCCAACGATCCCCATATTCAATGATTTTTTCCAATACATTTCTTTGCTGATTACATTTAATAGGGAAAACTCCTT
TATAAATATTTTTATAGTCATAAGTTTCTATAGCTTGGGAGAAGGCATTATTTAATTCCGCAATTCGGTCTTTTAAAATG
TCGTTGAATCTTATTATTAAGGGAGTATTGATTTCTCTACTTTTAAATTCCTTAACAAGTTTAAAAAGATCGATT---TT
TTTTTGGG-ATTTGTTATCTGGGCTTATCGATATATTGCCCTCTGAATTAATTGAAAAATATTTTTCTCCCCATTTATCA
ATACCATACGTAGAAATACTATCTTCTATGGTCC----------------------------------------------
--------------------------------------------------------------------------------
--------------------------------------------------------------------------------
--------------------------------------------------------------------------------
--------------------------------------------------------------------------------
--------------------------------------------------------------------------------
--------------------------------------------------------------------------------
--------------------------------------------------------------------------------
--------------------------------------------------------------------------------
--------------------------------------------------------------------------------
--------------------------------------------------------------------------------
--------------------------------------------------------------------------------
--------------------------------------------------------------------------------
--------------------------------------------------------------------------------
--------------------------------------------------------------------------------
--------------------------------------------------------------------------------
--------------------------------------------------------------------------------
--------------------------------------------------------------------------------
--------------------------------------------------------------------------------
--------------------------------------------------------------------------------
--------------------------------------------------------------------------------
--------------------------------------------------------------------------------
--------------------------------------------------------------------------------
--------------------------------------------------------------------------------
--------------------------------------------------------------------------------
--------------------------------------------------------------------------------
--------------------------------------------------------------------------------
--------------------------------------------------------------------------------
--------------------------------------------------------------------------------
--------------------------------------------------------------------------------
--------------------------------------------------------------------------------
--------------------------------------------------------------------------------
--------------------------------------------------------------------------------
--------------------------------------------------------------------------------
-A--------TTTTTTATTTAACTTTTTTGTAT-------------CAAAATCGGTCAATTT-TATT-TTTGTAATTTAT
ATAAGTTT-TTGAAAATTACTT----------------------------------------------------------
------------------------------------------------AAACAATA-TCTTTTATTTTAATG-ATTACTT
GCCAAGTTACCACCTAAAAGAAGAATATA----CATAAAGAGATTACTAATTA----AATGATCAAAGAGAGAACTTTTC
TTGCAATTAAACCAGATGGAGTTCAGAGAGGATATGTTTCAGATATTATTGGAAGGTTTGAGAAAAAGGGCTTTAAATTG
GTAGGTTTAAAACAATTAATTCCAACAAAGCAACTTGCTCAAGACCATTATGGGGTGCATAGAGAGAGACCTTTTTTTAA
GGATTTAGTCGAATTTATATCAAGTGGGCCTGTGGTTGCGATGATTTGGGAAGGAGAGGGGGTAATCTTAAGCGCAAGAA
AATTAATTGGTGCTACAAAACCACTTGAGGCTGAACCTGGCACTATAAGAGGAGATTTAGCTATTGATATAGGTAGAAAT
ATAATTCATGGTTCAGATGGAGAAGAAACTGCAAAATTTGAGATAAATTTATGGTTTAATCAGGATGAAATATGTGATTG
GGAGACTTCTGATTCTGAATGGCGAGCA----------------------------------------------------
--------------------------------------------------------------------------------
--------------------------------------------------------------------------------
--------------------------------------------------------------------------------
--------------------------------------------------------------------------------
--------------------------------------------------------------------------------
--------------------------------------------------------------------------------
--------------------------------------------------------------------------------
--------------------------------------------------------------------------------
--------------------------------------------------------------------------------
--------------------------------------------------------------------------------
--------------------------------------------------------------------------------
--------------------------------------------------------------------------------
--------------------------------------------------------------------------------
--------------------------------------------------------------------------------
--------------------------------------------------------------------------------
--------------------------------------------------------------------------------
--------------------------------------------------------------------------------
--------------------------------------------------------------------------------
--------------------------------------------------------------------------------
--------------------------------------------------------------------------------
--------------------------------------------------------------------------------
--------------------------------------------------------------------------------
--------------------------------------------------------------------------------
--------------------------------------------------------------------------------
--------------------------------------------------------------------------------
--------------------------------------------------------------------------------
--------------------------------------------------------------------------------
--------------------------------------------------------------------------------
--------------------------------------------------------------------------------
--------------------------------------------------------------------------------
--------------------------------------------------------------------------------
--------------------------------------------------------------------------------
--------------------------------------------------------------------------------
--------------------------------------------------------------------------------
--------------------------------------------------------------------------------
--------------------------------------------------------------------------------
--------------------------------------------------------------------------------
--------------------------------------------------------------------------------
--------------------------------------------------------------------------------
--------------------------------------------------------------------------------
--------------------------------------------------------------------------------
--------------------------------------------------------------------------------
--------------------------------------------------------------------------------
--------------------------------------------------------------------------------
--------------------------------------------------------------------------------
--------------------------------------------------------------------------------
--------------------------------------------------------------------------------
--------------------------------------------------------------------------------
--------------------------------------------------------------------------------
--------------------------------------------------------------------------------
--------------------------------------------------------------------------------
--------------------------------------------------------------------------------
--------------------------------------------------------------------------------
--------------------------------------------------------------------------------
--------------------------------------------------------------------------------
--------------------------------------------------------------------------------
--------------------------------------------------------------------------------
--------------------------------------------------------------------------------
--------------------------------------------------------------------------------
--------------------------------------------------------------------------------
--------------------------------------------------------------------------------
--------------------------------------------------------------------------------
--------------------------------------------------------------------------------
--------------------------------------------------------------------------------
--------------------------------------------------------------------------------
--------------------------------------------------------------------------------
--------------------------------------------------------------------------------
--------------------------------------------------------------------------------
--------------------------------------------------------------------------------
--------------------------------------------------------------------------------
--------------------------------------------------------------------------------
--------------------------------------------------------------------------------
--------------------------------------------------------------------------------
--------------------------------------------------------------------------------
--------------------------------------------------------------------------------
--------------------------------------------------------------------------------
--------------------------------------------------------------------------------
--------------------------------------------------------------------------------
--------------------------------------------------------------------------------
--------------------------------------------------------------------------------
--------------------------------------------------------------------------------
--------------------------------------------------------------------------------
--------------------------------------------------------------------------------
--------------------------------------------------------------------------------
--------------------------------------------------------------------------------
--------------------------------------------------------------------------------
--------------------------------------------------------------------------------
--------------------------------------------------------------------------------
--------------------------------------------------------------------------------
--------------------------------------------------------------------------------
--------------------------------------------------------------------------------
--------------------------------------------------------------------------------
--------------------------------------------------------------------------------
--------------------------------------------------------------------------------
--------------------------------------------------------------------------------
--------------------------------------------------------------------------------
--------------------------------------------------------------------------------
--------------------------------------------------------------------------------
--------------------------------------------------------------------------------
--------------------------------------------------------------------------------
--------------------------------------------------------------------------------
--------------------------------------------------------------------------------
--------------------------------------------------------------------------------
--------------------------------------------------------------------------------
--------------------------------------------------------------------------------
--------------------------------------------------------------------------------
--------------------------------------------------------------------------------
--------------------------------------------------------------------------------
--------------------------------------------------------------------------------
--------------------------------------------------------------------------------
--------------------------------------------------------------------------------
--------------------------------------------------------------------------------
--------------------------------------------------------------------------------
--------------------------------------------------------------------------------
--------------------------------------------------------------------------------
--------------------------------------------------------------------------------
--------------------------------------------------------------------------------
--------------------------------------------------------------------------------
--------------------------------------------------------------------------------
--------------------------------------------------------------------------------
--------------------------------------------------------------------------------
--------------------------------------------------------------------------------
--------------------------------------------------------------------------------
--------------------------------------------------------------------------------
--------------------------------------------------------------------------------
--------------------------------------------------------------------------------
--------------------------------------------------------------------------------
--------------------------------------------------------------------------------
--------------------------------------------------------------------------------
--------------------------------------------------------------------------------
--------------------------------------------------------------------------------
--------------------------------------------------------------------------------
--------------------------------------------------------------------------------
--------------------------------------------------------------------------------
--------------------------------------------------------------------------------
--------------------------------------------------------------------------------
--------------------------------------------------------------------------------
-------------------------------------------GA--AAATTAAAGAAATTTATA--CTTCAAATCTATT
GAAACTAA--------------------------------------------------------ATTTTTTAAGGAAAGT
AGTTTC-----------------------------------------------------AATATTGTTGAGAGTTTTCTC
TTGAATTAATTTGAACATAATATCGCTTGTAATTGCCGAAAAGAGTACTCCATTCCTGTAATGTCCGGTAGCTACATAAA
GATTGACGATTTGAGTTTTTCCAATAATAGGCTTGAAGTCAGGTGTACAAGGCCTGAATCCCCACCAATGTTCCATTTGT
GGCCAGTTTAATGCTTCTGGTAATAAAGATTTAATACCCTCCTGAAGTTGATTTATGCCCTTTGGTGTATTTCCTTGATT
AAATTCGGCCTTATCTTCAACGGTTGCTCCAACAACTATAAGGCCATCGTCTCTAGGAACTAAGTAAGTATTAGGACCAA
AAAGAACTCTTTTAATAGAATTTTCTGGACCTTGTATTGAAAGCATTTGTCCCTTTACAGGAAAGATTGGTAAATTTTTT
AAAACTTTTTTACTCCAAGCACCGCAGCATAAAATTACTTTTTCCCCCAAAATATTTTTTATTTCTCCAGTAGCGTTTAA
AACTTTTGCACCAAGAATTTTATTTTGTTCTAAGATTAATTCTTTTACATCTGCTCCTTCTTGGAACTTGACCCCATGCA
AAGAACATGCACGCTCCAGAGCACGCATAAGCCTCCTTCTATTATCTATTTGGCCGTCTTGTTCAAAAAGTAATCCATGC
TCCCAATTTGTATTTATTCCACTGATTTCTTTCTTTAGGTTTTTCTGATTTAAATATTTTCCATATTTATAAGTTTTGAA
TTTCTTCAATTTTTTTAAATTTT--CAAACGGTACTACTATTCCACTTTTTTTTAAACCACAATCAATACCACTATCTTG
TTCGATATTTTTAATCCATCCTGGAATTAAATTTTGACTTTGTTGTCCAAATATGAATAATTCATCTTCAAGTCCTTCAG
CATGGGTGGCTAGCATTCCTGCTGCAACGAATCCAGCAGATTCGCTTCTGTTTTTGCTTAAAACTTCAACTTTAAATTTA
TTACGTGCAAATTCATAAGCAATAGATAAACCTATTAATCCTCCACCAATAATTAAGATTGTATTTTTAGTTTCTGATCG
CA------------------------------------------------------------------------------
--------------------------------------------------------------------------------
--------------------------------------------------------------------------------
---------TTTAATTATTTTTATAATTTAGATATGTTTTGATCCTCTTTTACCTTATATCCAATAAGATTAAGAGAGGA
ACATTTAATAATGAAAAATTTAGAACCTTGGGAAGCTGTGATCGGTTTAGAAACCCATGTCCAGCTTAATACTAAAAGTA
AAATATTTACAGCTGCATCAACAGCTTTTGGTGATGAACCTAATACTCATATTGATCCTGTTGTTTGTGGCTTGCCAGGA
ACTCTCCCTGTTTTAAATAAGACTGTTTTAGAGTATGCAGTAAAAACTTCTTTAGCACTAAATTTAAATGTGGCAGAACA
TTGTAAATTTGATAGAAAACAATACTTTTATCCTGATTTGCCTAAAAATTATCAAATCTCTCAATTCGATGAACCTTTAG
CAGAAAATGGCTGGTTAGAAGTTGAAATAGCAGAAAAAGATAAAGAAACCTACTTAAAAAAAATCGGTATAGAAAGACTT
CATATGGAGGAAGATGCTGGTAAATTAGTTCATATAGGAAGCGATCGATTGGCTGGCTCTAAATATTCATTGGTTGATTA
CAATCGGGCAGGTATAGCACTCGTTGAGATCGTAAGTAAACCAGATATTAGGACAGGTAGAGAGGCATCTGAATATGCTT
CAGAAATAAGAAGAACTGTTAGATACCTTGGTGTTTCAGACGGAAATATGCAAGAGGGCTCACTGAGATGCGATGTAAAT
ATTTCAGTTAGGAGAGGCCCTAATGCCCCTTTCGGGACCAAAGTTGAAATAAAGAATATGAATTCTTTCTCTGCTATTCA
AAAGGCTTGTGAGTATGAAATAGAAAGACAAATTGATGTTTATGAGAATGGAGGAGAAATTTATCAAGAAACTAGGCTTT
GGGACGAAGCTAAGCAATTAACAAAAAGTATGAGATTAAAGGAGGGTAGTAGTGATTATAGATATTTCCCAGACCCCGAT
CTTGGCCCAATTGAAATATCAAAAGAACAAAAGGATCAATGGCTTGATGAATTGCCCGAATTACCTTCTAAGAAGAGACA
AAAATACGTCAAAGAATTAGGTTTGTCACCATATGATTCAAGAGTTATTTCGGATGAAGTTTTTATGGCAAACTTCTTTG
AAGAGACCGTAGCAAATGGAGCCGACCCTAAACTCGCATCAAATTGGATAACAAGTGATATTGTTGGTTATTTGAAATCA
AATAAGCAAAGTTTTGCTGAATTAAAGCTTAGTCCTATTAACCTTGCAGAGATGATTAATATGATTTCTAAGAAAGTTAT
TAGTGGAAAAATAGCAAAAGAAATCTTACCAGAATTAATTCAGGATAATATTTCTCCACAAAAGGTAGTTGAAGAAAAAG
GCTTGGCGATGATATCTGATTCTGCAAGCATTTCGCCTATTATTGAAGAACTTATCATTGAATATCCTAAAGAGGTCAAA
TCTTTTAAAGATGGAAAAACTAAACTCCTTGGTTTTTTTGTAGGACAGCTGATGAAAAAAACTAAAGGTAAAGCAGATCC
CAAACTTGCTAATAAACTCATTTCAGAAAAACTAAATAG-----------------------------------------
--------------------------------------------------------------------------------
--------------------------------------------------------------------------------
--------------------------------------------------------------------------------
--------------------------------------------------------------------------------
--------------------------------------------------------------------------------
--------------------------------------------------------------------------------
--------------------------------------------------------------------------------
--------------------------------------------------------------------------------
--------------------------------------------------------------------------------
--------------------------------------------------------------------------------
--------------------------------------------------------------------------------
--------------------------------------------------------------------------------
--------------------------------------------------------------------------------
--------------------------------------------------------------------------------
--------------------------------------------------------------------------------
--------------------------------------------------------------------------------
--------------------------------------------------------------------------------
--------------------------------------------------------------------------------
--------------------------------------------------------------------------------
--------------------------------------------------------------------------------
--------------------------------------------------------------------------------
--------------------------------------------------------------------------------
--------------------------------------------------------------------------------
--------------------------------------------------------------------------------
--------------------------------------------------------------------------------
--------------------------------------------------------------------------------
--------------------------------------------------------------------------------
--------------------------------------------------------------------------------
--------------------------------------------------------------------------------
--------------------------------------------------------------------------------
--------------------------------------------------------------------------------
--------------------------------------------------------------------------------
--------------------------------------------------------------------------------
--------------------------------------------------------------------------------
--------------------------------------------------------------------------------
--------------------------------------------------------------------------------
--------------------------------------------------------------------------------
--------------------------------------------------------------------------------
--------------------------------------------------------------------------------
--------------------------------------------------------------------------------
--------------------------------------------------------------------------------
--------------------------------------------------------------------------------
--------------------------------------------------------------------------------
-----------------------------------------------------------------------TT-----AA
TTTCTAGACAAGTTTTTTTATTGTATTCTTCCATAACTGTTTATTATCTGAATTGTCTAAAATTACATCTGCAAATTTAG
ATTTATCTTCAAAATTTA---ATTGAAGATTTATAATTTTCTGAGCCTCATTTTCACTGATTATATTTCTTTTCATAAGT
CTTTTCTTTTGGACTTCTTTTGGGCATTTTACTAACCATATTTCTGTACAAATATCCCCAAATTTTGCTTCAAACAGCAA
AGGAATAACTAAAAGTAGAATTTTATTTTTATCAAATTGATTACATTTTTCTATCATTTTTTCTTTTATTAATGGATGAA
GAAGATTTTGAATCCATTTTCTATGTATAGAATTTTCGAAAATAATTTTTTTTAATAATGCCCTGTTTAT------TTCA
TT---TT---CTGAAGAATGCT---GATCAACTATTTGAGGTCCAAAATAAGCGACAACTTTCTTATAGCAATTACTTTT
CGGCTTGATTAGATCTTTTGAATATTGATCTGCATCCAATATTGGAATGTCTATATATTCTTTTATGTATTTAGCTATTG
TAGATTTTCCACTTGCAATACCTCCAGTAAGACCTATTCTTCGTTGTTTATTGTTTAATTTTGGGTGGATGCTCATAAAT
TTAATAAGAATCTATATTGCAGTGTTT-TAATA-GAAAGAATAGTTATTATGAATTTAATTTA-TAAAAAAGAT------
------------------------------------------------------------TGATTCAGCTTGAGACTAAT
---TGGTCATTTGTGAGTGATGGTGAAGAAAAGCCTGATGGTTTTTCTTTTGCAGGGATCGCTGCAGGATTAAAGGATTC
TAATAAGAAAGACTTGGCTTTAATATTAGCCCCAGAAAATAGCATTTGTAGTGGCTTGTTTACACAATCAATAGTTCGAG
CATCCTGTGTAGATATTTGTGAACAAAGGATTAAAAAGTCTTCAGGTCTTATAAGAGCAATATTAATAAACTCCGGACAA
GCAAATGCCTGTACAGGTGATTATGGTATTCAACATACTTTGTTTGCTACGAAGGAGGTCTCGCAATTATTAGGAATAAA
TGAAGAAGAAGTTTTAATGTGCTCAACTGGTGTAATTGGTATACCGATTCA-AATAAAAAATTTAATTGATAATT----T
GCCTAATTTGGTCAAGGAGTTAAAAACAAATAGTTTACAGAATGCTGCAGAAGCTATTTTAACTACTGATTTAGTTGACA
AAAAAATAACTATAGAAACATTTATTGAAGGAAGAAAGGTAAAGATATCTGGCTTCGCAAAAGGATCAGGAATGATTTAT
CCGAATATGGCTACTATGTTGGCTTTTCTTACATGTGATGTTGGTGTTGATAAAGAAGAATGGGACAAGATGATTTCTAT
TGCTGTTAAAAAGTCTTTTAATGCTATTTCCGTGGATGGAGAGACAAGTACTAATGATGCTTTTATAGGAATAAATTCAG
GAAAAAAAAT--TGATAAGAAATTTTTATCAAAGATTCAATCAGGAATTGATATTGTATGCCAGA--GCTTGGCAAAAAA
TATCGCTAGAGATGGAGAAGGCGCAAATTGTTTGCTAGAGGTTTTGGTTGAGGGAGCCAAGAGTAATTCAGATGCAATTA
AAATAGCAAAATCTATATGTAATTCTTCACTGGTAAAAACTGCAATTAATGGGTGTGATCCAAATTGGGGCAGAATTATT
TCAGCTGCTGGTAATTCTGGAATTGACTTTAAATTAGATTTCCTTGATTTATATATTGGAGACTTTCAGATTTTGAAAAA
GGGTAAGTTGAATAAATATGATTCCAAAAAAGTTGCCAATTATATGCAAACAAGAATGAATGGTAAATATTTAGTTGAGG
ATATAGTATCTATATCTCTTCATCTTAATTCTGGTTCAGAAAAAGGAA--------------------------------
-------------------CTGCTTGGGGTTGTGATTTGTCTAAAAAGTACGTTGAAATAAATAGTGAATATACT-----
--------------------------------------------------------------------------------
--------------------------------------------------------------------------------
--------------------------------------------------------------------------------
--------------------------------------------------------------------------------
--------------------------------------------------------------------------------
--------------------------------------------------------------------------------
--------------------------------------------------------------------------------
--------------------------------------------------------------------------------
--------------------------------------------------------------------------------
--------------------------------------------------------------------------------
--------------------------------------------------------------------------------
--------------------------------------------------------------------------------
--------------------------------------------------------------------------------
--------------------------------------------------------------------------------
--------------------------------------------------------------------------------
--------------------------------------------------------------------------------
--------------------------------------------------------------------------------
--------------------------------------------------------------------------------
--------------------------------------------------------------------------------
--------------------------------------------------------------------------------
--------------------------------------------------------------------------------
--------------------------------------------------------------------------------
--------------------------------------------------------------------------------
--------------------------------------------------------------------------------
--------------------------------------------------------------------------------
--------------------------------------------------------------------------------
--------------------------------------------------------------------------------
--------------------------------------------------------------------------------
--------------------------------------------------------------------------------
-------------------------------ACTTAATTGTTAGCAGCTCAATTGGTAAATATTCGTTTATGTAAAGAAA
TAGGATTGAAATAGTTCCTATTACAGAACCAATAAAACTTCCAATAAAATAATTAAATATCTTGGGTTGTATGATTTGTG
AGTTTTCTCCATTTTCTATTTCAAAATCA
> 2:2243786-2293127 - /Users/awi025/Geneious 2019.1 Data/temp/export-94folder/BX548175.gb
AGCTTGAGAGGTTGCATCTGCATCAGCAGGTGAACTAAGTCTCGAATGGATTCGTCTTTGGCG-----GGTTTGGCGTGG
TT------------------------------------------------------------------------------
--------------ACTCATCAGCTGCCGTCCAAGCACTTGAGCGCCGAGGTGGCTGAGTTGACTGCGCAGGCTCATCGA
CATGCCCATGCCGCCCCCGCCGGAAAAGCTTGCCATTGCGATTGGCCTGCCGTTGAACAAACTGCGGAAGTCATCTCCTT
GTACGGAGAGCCAGGCGACGGCACTTGTGAATGCAGGTGGAATCGAGCCGTTGTATTCAGGCGCGCAGATCACCCAGTGC
GAGGCCGCCATCAGCTGTT------GATGGAGTGGGGTGACACCGTTTGGCATTCCAGCTTCC---TTTGCCACAGGCGT
GAACAGTGGCAGGCCC------AAGCTTGTGAGATCGAGAATCTTGGCTCTGTGTCCCTGGTGTTCAGCTTGAGCGGCGA
TGCGACGAGCTAGCTTTAGGTTCTCGCCATTGCTAGCGGCGATGACAAGCAGATCGGGGGGGGGTGATAAAGCCATAAAC
CTGGTCTAACTCAAGAGATGCTTTGCTCACGCAACAAATTTGTACACGGTTTTGCAGCACCTCAGCCAATCTCAGGCCGC
TTCTTTGAGTTCGGCTTCTCGGTAAGGCACGAAGTTGGCTTTTCGGGTGCCGCAGATGGGGCAGACCCAATCTTCTGGGA
TTGCTTCAAATGCGGTTCCTGCTGAGATGCCTGACTCGGGATCGCCGATGGCCGGGTCATAGATCATCGAGCACACTTTG
CAGATCCATTTACCAGTTACGGGTTGATCCGCTTCGCTTACGACGCCCTTGCCTTCCAGTGCTTTGAGGGCAACGCCGTA
ACGCTCAGCATGATGTTGCTCGATTGGCACTAAAAAGCCGAAGTTGCTGGCTGCACGACGAAAAAGGTTCGCGTGTTGCT
GAGACTCTTCGATCTGTTCGTTGAATTCTGCTTCTGCAGTGCTGTCTCTGTCCTGGCGGGCCTGAGTAGCGAACTCTGGG
TACATGGTGGTGTATTCATAGGTTTCACCTTCAATGGCCAGCTCGAGGCAGCGGGTGAGCATCTTCTGCTTGTCAGCAGC
GTTGAGTGCGGCAGGATCTTCGATTAATAGCTCAGGATGGAGCAAGCGGAAGTGAGCGAAGGCGTGTTCGGTTTCCTGCG
CCGCAGTGTCGCGGAAAAGCTTTGCTAATTCATTGTTGCCAAGTGTCTGGGCAACGTCGGCAAAGAAGAGGTATTTACGG
TTGGCCATGCTCTCGCCGCCAAAGGCCGCTTCAAGATTGGCGTTGGTGGTGAGATTCATGAATGGAGGGATGCGCAACAA
TTGGCAGCCTAACTCATAATCAGTATGAGTTAGGAGGAGTGTATGGGGCCTGTCTGCGCGAGTTTCTCGCAAGGCTGCTT
CT------------------------------------------------------------------------------
---------------TC---------------------------------------------------------------
-----AGTAGTTCGCCCCGCTGCGGCGCTGATGCACAGCCGTCGTGCCTTCTCGCTCAAGTAGGGCACCATGGCTGATCT
CGGCATATAGCAGCCAGTGGTCTCCACATTCCATGCGTTGCTGTACGCATCCTTCAAGCCATGCCAGAGCATTTTTAAGC
AGCGGTTGACCTGCGGGACTGGCGTCAAGGTCTAGCCCTGCGAACCGGTCTGAACCAGCTGGGAATGGTTGCAGGAAATG
TTTCATCAGTTCGTGTTGCCTTCCTGCTGCCAACACATTGAGAGCGAAGTGGTCGCCCCGATGCAGCAACGCTTCAACGG
CTCGGTCTTTGGCGACGGCCACGCTCAGCCCTGGCGGTGAAAAGCTGGCTTGGCTAACCCAGCTTGCGACCATTGCGCCG
CTAAGCGCTGTATTCCCTTCC---CCTTTACGAGCCGTCAAGATGCATAGTGAGCCCACTACCCGACCAAGGGCAAGCAC
GGCTGGATCGCTACGGCTTGCACTCATGCCACTGCTTGCTCGTGGTTGCTGACGCCGCTG----------TTTTTTGAGC
AGGTTTCGCCCAAACAGTGTTCCTGTCTCTTCCAGGGTTTTCACCATGGCAGCATCGGGACTGAACTTCACTTTGATTGG
CTCGAATCCAAAGGAGAAACCACCATCACGTAGCTTCTTTTCGAGAAGTTCCAATGCCTCTCCACTCCAGCCATAGCTGC
CGAATATGCCTACCTTTTTGTTGCGGTCACCTTCGGCCAGCAAGGTTCCTAGGGCCGATACGATTGGTGTTGGTGCATGC
CCTCCAAGGGTTGGCGATCCAATCAAGTAGGCATCGGCTTGTTGGATTGCATTCACCAATTCATTCGCAGGTGTGAATTC
GCAGTTGAGGCTTTCTACTTGAATACCAGTACTGGAGACTCCTTTTGCGAGTGCGTCAGCAATCGCCGCTGTGTTGCCGT
AGGCGCTGGCGAAAAGAAGAACGACCTTTAAAGGGGCTTGTTGTT----GGCTTTCACCCCAGCGGCGGTAGTCATTCAA
GAGGCTCCGCCAGCTCGTTTCTATGGCTGGCCCATGGCATGGGGCGATCGTGCGGATGTCTAGCTCTTCAAGCCGCTCTA
CTAAGGTATCTACCTGGCTGGCCATGGGAGCCATCAGGCAGTCGTAGAAATGCCTACGCTCCTCTTCGGTGCTGATGCGA
TTGGCTTCTGCCCATTCGCTTGTGCAGAGGTGGGCGGCGAATAGTTTGTCGCTCATCAACAAGCCAAGGCTTTCTTCGAA
GGCCAGTAGGCCGCCTGGCCAGCGAGCTGTTGGCGCTGGTAGCAGCCACAATGCGTGTTCGTTGCTGAGGGAGAGCTTCT
GT----TC---TTGTCGAACAATCTCAATGGATGGAAGAGACGGAAGGGATG---ACTCTTCTTGTTCATTGTTGTTGGG
TGTTGCTGGTTTGCGTTGCTCCCAAAGCTCTCTGAGCAATTTGGCGCCGGGATTGGAACTGATTAATTTCAGCTTGGGGT
AGGTGCTGGCTAGCTTTTTGAGTAGCGCAACTCGGTTGGGGTTGATGTGACCAACGACCACCTTCAACGTCGTGGTATCT
G-------------------------------------------------------------------------------
------------------AAGGTA-------GAGCCTTGGCGAGTGCCGGCATGAAAA----------------------
-------------------------------------CCTCCGCATAGGCGTCGCCAGGGGGGTGTACCAGGACAGCCGC
TTGAGGTTGCCCATATGAGTCGTCCCCGGCAGAGAAAAGAAAGCTATTGGCGGTACTGCCTCGCTCCAGGGCATATTCCA
GCTCAAAGCGCAGACGTTGTGGACTAAGGCCGCGCAAGCTGATCAGGCCCTTTTCGATTGGGAGTG--------------
-------------------------------------------------------------------------TGATCAC
CGTTCGCTGCGCTGCTGCAGCAGGCTCGTGGATGGAGGACATCGACATCAGTAGTGGTTCC-------------------
-------------------------------------------CTACTTTGCGGTGATGTACTGCTGTTTTAGCTTCAGC
ATCCGCCACATTGCCTTGTTCCACCAGGGCGTAGATGATCCAGTGATCGGGGGTTTCTAGTCGCTGTTTGACGAGGCAAT
CCAAGAAGGCCAGCGCATCCACGAGGACGGGGCCTCCTTTAGCAACATTGTTGAGTACATTCACTCCTTCGAAACGATCG
GCTCCGGGGGGGAAGCGTTTGAGGAATTGCCTTAGTAAGGGTTGATAGTTGTCTTCTCTTAATACGTTGATCACGAAACG
ATCCCCTACTTGCATCAGGGTTTCTATGGCTCTGTCTTTGGCTACTGCGACGGTTAGCCCTGGCGGTGTGAAACTTGCTT
GACTTACCCAGCTTGCGATCATGGCGCCACGTCGTTGGCTGGACTCTTCATCTTGGCTGGCGGTGACGACATAAAGGCCG
CCACTAAGGGTACCCATGGCCTTGTCAAGTTCAGTATCTAGGCTTTTCATTGCCGCAATATTTTGCTTTTGGTTGAGCAG
TTGTCCAAGGTCGGTACCAGCTTCTTCGAAGCGTTGGTAGACATTCCCGTCAGGAGCTTGCCGCACCCTTAAAGGTTCGA
AAGCTTCTTTTTGCCCAAGGCTACGCAGCTGCGCTGCTACTGCATCAATTGGCTCATCATTGCCGCCATAGGCATCGTAA
ACGGCAACCCATTGCTTTTGATTCAAAGCTGCCAATAGGGTGCCAATTGAACTCTGCAGTTCTGCATCTGGTTGGGATGG
CCAGGTTGGTACTACTACAGCCTTTGCTTCACCAATTAATGCGCTCAGTTCTTGCGCATCAGTGGCGCGAAGATCGACTA
GTTGTACCTCGCCTTTGGCTTTGCCGATGCCGTGGGCAATGGCTTGGCTGAGCCGGTCGCAAAAGCCGTAATAACTGAGA
TAACAGATGGCTGCATAGCTTTCTCCTTGGTTTCGTTGGCTGCTCCAGTCGCGATAGTCTTCGACCCAAAGCTTGAGATG
GTGGCGGAGTAGCGGGCCGTGACCAACGGCAATTGTGGTGATCTCTGGCAGCTGATCCATGCGCTTCAAAGCCTGGACAA
CACTGCGCGCATTGGGCCCCATCAAGCAGTCGTAATAGAAGCGGAAGTCTGGGGCCAGTGCGGAGGGGTCCTGGTCGAAG
AGTTCTTCTGAGCAATAGTGCAGACCAAATGCATCACAGGTGTAAAGAATCCCTGTGGCGTGGTCGAAAGAGAAGATTGT
GTCTGGCCAGTGCAGGTTGGGCGCACTCAGAAATTCGAAGCGGTGAGCGATACCGCTTGTTGAGTTAGTGCCTAGATCCA
GTTCTTCGCCGCTTTTGACTTCTCGCGAGCGGAAGGGGCGATGCACCTGATCTTCTAGGAACTTGATGGCGACCTTCGAA
GCAACGATTTCGATCTCGGGATTGAGATCGATGATCTGGCCCACTAGCCCGGAATGGTCGGGTTCGGTGTGGCTGATGAT
GAGATAGTCGATCGCTTTTGGATCGATTTGCTGCTTAAGCATCGGTAGCCAGGTGTCCTCAAACTTGAGGTGGTTGGTAT
CGATCAGTGCTGTCTTGGCACCTCTCACCAGGAAGCTGTTGTAGGTGGTGCCGTTACGGAGGCCGAACTCGATATCAAAG
CGGCTGCGGTCCCAATCGAGGGCACGGATCGTGGT----GGTGTCGCTAGCGATAGCTGCGCATTGCAGTGACAACCTTG
GAGCAGTGCTGGCCGTTGTCACCGTGGTGTCTTTGCTCGCAACGTTCATGGACCCTTTACACCAATGCCAAAACTCTACG
GAGGGTGTTCGGAGAACTGTGCTTTCTTTCAGGAGGCGGCAAGGTTGGGCAGCCAATCCACTAGGGGTGGGGCTGCAATG
ATCAGCACCAAGACAGCGATTTGCAGGCCCACGAAGGGCAGTGCACCCTTATAGATTTCTTGTGTGGTAATGGTTTTAGG
GGCTACTCCGCGTAGATAAAAGAGTGCGAAGCCGAAAGGTGGAGTGAGGAAGGAGGTTTGCAAATTGGCGCCGATGACCA
CACCTAGCCAGATCAAGGCCTCGGGTCCAAGGATTTGGCGAGCTGCGGGCAGTAAGAGCGGAACGGCAATAAAGGCGATT
TCAAAGAAGTCGATGAAAAAGCCGAGGCCGAAGATCGTGAGCATGCTCACGGCCATAAAACCAACCTTGCCGCCGGGCAG
GTTCAGCAAAAGATCGGCAATGAGTTGATCGCCGCCTACTCCGCGAAAGACAAGGCTAAAAGCTGTTGAGCCCAGTAAAA
TCGCCATCACCATGGCGGTGGTTCGTAGGGTTTCATCGCATACTTTTGAGAGGCTGCTACGGCTGAACCCTCCATTGAGC
GCTGCTAGGACCATGGCGCCAGTGGCACCAAGAACGCCAGCTTCGGTGGGTGTTGCGATTCCAAAGAAGATGCTGCCTAG
CACTAAGAGGATCAGGCCTAGGGGCGGGATGATCACACGCAGCAGTTGGCCAGGTTGCATGGGGATCAGGTCTGCTGGAT
TCAGTTGGGGGGCGAGATGAGGTTTGAGGTGGCTGATCACGAGCACATAAGTGGCAAATGCACCAGCCATGAGCACCCCT
GGAATCAGTGAGCCAAGGAACAGATCTCCTACTGAGACACCCAACTGGTCGCCGAGAACCACCAAGACAATGCTGGGTGG
GATGATCTGGCCAAGGGTTCCTGAGGCAGCAATGACCCCCGTGGCAAGTGAGCGGTCGTAGCCCGCTCTCAGCATGGCCG
GTAGAGAGATCAGCCCCATAGTGGTGACTGTCGCTGCTACGACTCCGGTGGTGGCAGCGAGCAGTGAGCCGACTAGCACG
ACCGCCAGGGCTAGGCCACCGCGCAGTTTGCCGAGTAGACGTCCCATGCTCTCGAGCAGTCGCTCTGCAATACCTGATGT
CTCGAGCATGGCGCCCATGAACACAAACGCCGGAATGGCCAACAAGGTGAAGTTGGCCATGATCCCCAGGATTCGCTGCG
GCAGAGCGGTAACGAACAGTGGATCGATCACACCAAGAGCCATGCCCAGCAACGCGAAGATCACGGCAATGCCACCGAGG
CAGAAGGCAACTGGATAGCCGCTCAATAGGGCGAAGACCAGGGCTATAAACATCCCAGGCCCAAGTGTGGTGGCGGGATC
GAAACTGATCACATGGTCGAGTAGTTCAATCTCAATCAAGGCGATCTCCGCCCTGTTCCGCTTCAGGGTTGAATGGCATC
AATGTTTGGGCTTTTAGCTTTGCCCAGGCTCGAATGGCTTCGGCGACGCCTTGTAGGGCCAAGAGTAGGAAGCCCAAGGG
GATGAGGGATTTAACCCAGTAGCGCGGCAGGCCGTTGGGGTCGGGTGAGGCTTCGCCGATTCTCCAAGACTGCAGGGCGG
GTTCGAGCGAGATCAGCATTACTCCCAGGGCAAATGGCAACAGGAAGACCAGGGTGCCAAGCAGCTCCATACGTGTTTGG
TGCTTTTCTCCCCAGCGGCTTTGAAGTACATCAACCCGCACATGCCCATGGCGTTGGAGGGTCCAGCCCAGTCCCAGTAG
GAACACCAGATCAAAGAGGTACCACTGCCCTTCGATGAGACCGTTGGAGCTGAGATTGTGGCCGATGGACACACCCAGAT
AGCGCCCCACAACGTTCCAGAGCCCTAATCCCAACATCATCAACACCGACCAGCGTGCAATGACTGCAAAGGCCTTGTTT
AAGGCGTCAAGGCGTTCTGCTAGGTCTAGCCAGCGTCTCATCAAGTTCCTTGCAGCTGGTCGTAACTGAAGCGAGCGAAT
GAGAACTCATTGACGTTGTTCCAGGCGTAAACCTGCTTACGGAAGCCTTGCCATTGCTGAAGCAGGCTGCGGAAGCTGGC
ATCTTTTGCGGCGGTATCGCTATAGAGCTGGAAGGCTGCTTCCTGGGCAGCTTTAAGGATGCTTTGGTCATAGGGAACCA
GCTCGGTGTTGCCCTTTAAAAGCCTTTGCAGAGCAGCCCCGTTGAGGTTGTCGTATCGGCTGAGCATGGTGAGGTTGGCT
TCGTAACAGGCGGTGTTGAACATCGCTTGATATTCGCTCGGCAGCTTGCTCCAGGCTTGTTGGTTGACCAGAGCGGCAAG
GGTGGGGCCGGGTTCCCACCAACCTGGGTAGTAGTAGAAGCGTGCGGCTTTGGCTAGGCCAAGCTTTTCGTCATCGTATG
GGCCGGTCCATTCAGCGGCGTCGATCGCGCCACGCTCTAGAGCCAGGTAGATCTCTCCACCAGGCAAAACCTGGACGTTC
ACACCCAGCTGGGCAAGCACCTTGCCGCCCAGGCCAGGGATACGCATTTTGAGTCCCTGTAGAGAACTCAGACCCTCGAG
TTTGCGCTTGAACCATCCGCCCATTTGTGCACCGGTGTTGCCAGCGGGGAAGCTGATCACTCCGAAATCGGCATAGAGGT
TGTTGATGGCGTCGTTACCGCCTGCTTCGTAGAGCCAAGCGTTCTGTTGTTGTGCGGTAAGGCCAAACGGTACGGAAGTG
CCGAAGGCAAAGCCGGGATTTTTGCCAATGTAGTAGTAACTGGCGGTATGACCGCACTCGACGGAGCCCGCCTGAACCGC
ATCAAGGACTTCTAGGCCTGGTACGAGCTCGCCGGCCGCATAGGGCTTGATTTGGAAGTTGCCTCCGCTTAGTTCATTCA
CCCTTCTGCTGATTGTTTCGGCCCCGCCGTAAATCGTGTCTAGTGAGGGGGGCCAGCTGGTGGCCATTCGCCAGCGGATC
TTGGGCTGGCTGCTGTTACTGCCGCTTTCTTCCTCTCTACGGATTGTGCAGGCACTGAGAATGCCTGCGCCGACGGCTGC
TGAGACAGCCGTAGCACCAGACCCGAGTAGTTTTCGACGTTGCATACAGTTCTCTGGGTCGCTGCGATTTTACGGCGCCT
CTACAAGTTCAGAGCAACGATGTCAGTTGAAGAATGAAGCTTGGAGTTGCTTTTCGGGCTAGGGCTGTTCTCAAAGAGTA
CGCCTCCACAACATTGAGCCATGCTTAAAGGGTCTTGTTGGTATCTCACGTCGTTCTTCAGCTGAACCGTGTTGGCGATG
TGATGCTTGGTTTTTGGCGACGCTGATCTCGAGAATCGCACTGCGCTAGGCCACTTTTGTCTGTTCGCGCTCTCGCCCTT
AGGGCCAGTGGCAGTGATGATGCAAGACCACATAGCAGAATGTTTTGAGCCGTTCATGGTTCAAAACTTTGACAGCAGGA
TCAGAGACTCTTTGTTGTTATTGGTCAGCGAAGTGTTTTTATCTTTGTTGCGCCCTTAAGCATTGAATATCAGGGTCAGC
TTGGTAGTTTTTTAAACTTATGGCGGCTTGGCCTAAATCCGACCGGTTAACTGAAATTGTGTAACTTTCATTTCTGTTTG
CACAATATCAGTTGTGGTAATGGGCTGGGATGTGTCGAGTGGTTGTTTCAGGCGTTTGAATAACGCAAAGGAAGATTGGC
TTTTGATCAGAATTCTTGGATTCTCAAAATAGAAAATATTCAAGGCTTAAGTGATTAAGCCAAAGTTGACATGCGTATTT
TGCCTAAATTTCATGTATCAAAATTCATGTATCAAAAAAATGGACTATGCCTATCGGCTGATGATCTCCTTAATTTTTTG
CATGAACTTGGTTGCAAGGTAGCGTCAATTTTTGATTGTTAATGGGCTGGTGTGCACTCATAACCAATACCAGCTGCCGA
TTGCAGCAGCTTGGCCGATGCGTAGACCTTCTTGATTCCATAGGGTCCATATGCGTGCGTTCTTGATTAGAAACCTTCGC
CCTTCATGGTTAATACGGATCCCTTGATAGTCCTTGATTGCATCCTGTTGGAGCGCTTTGTCTAAGGCATTGGCGCGTGC
ATCTTGTTCGCTGGTTGGTGCTGTCAAGCGGGAAGGCATGCCGACCATCTCTGCCCAGCGCCGTCCCCACAGCTGAAGTG
CTGCAGCATTGGCATAGTTGAGATTTGGATCGTGCCCGTCACTATGGGCCAGTACGGGCTGTCTTGATGCAAACAGTTCC
TGGCTGGCAAGACGTTGTGAAGGCTGCCGCCGCTCACATGCCAGAAGTGGGTAATTGAAAGCTTGTTGGTGAGAGATTAA
AAGCAGGTTGACTAGCTCCTGCTTCTCAGAAGATAGCCAGGGGGCTTCAGCCACCGGTCGCCATTGCCTGAAGCATGGCT
TGCTGGGATAGGGCTTGTCCCTGCTCCCTGAGATGATTCAGAAAAGTCTGACGGGCTTTTGGGAAGCGGGGTTCTTCGGC
CAGGGGTAGATCTCCTGCTGCATCGAGCCCTGTGTCGCCTTCCAGGGCTGGAGTAATCACCACCAGATCGGCATCGAGGC
TGGAGTCGTAGCGCCACCATAAGCTCGGGTCCACAACGGCGGGATGGGGTGGTACAGGCAGGTCGTCGCTGCTGGATGGC
TCAGCAGGAACCTCATTCTTTGCGGCAGCTGTTTCTGCCAGTTTTGCGAGTGCATCGCGCCGTTGTTCGGCTAGATCCGC
AAGCAATTTGTTGCGGGTG-------------------------------------------------------------
--------------------------------------------------------------------------------
--------------------------------------------------------------------------------
--------------------------------------------------------------------------------
--------------------------------------------------------------------------------
--------------------------------------------------------------------------------
--------------------------------------------------------------------------------
--------------------------------------------------------------------------------
--------------------------------------------------------------------------------
--------------------------------------------------------------------------------
---------------------------CGACCGCGTAGCTGAAACAGTACAAAGGGATCTTCGCTGAAGCGATCCCCCAT
CAGGAAATAGATGGCGCTGATGTGTTTGCAGGGATTGGCTTTATCTGGGCAGCTGCATTCACTGCGGACTTCCTGCAGCT
TGAAGGGAAAAAGACGTCGACCACTGGCTGCAAATGCCCGCTCGATGTCTGCCGGCATGATCCCTGCTAGCAACTGGGCA
GACCAGCGCGCTTTCTGGGTAAGGGCTTCAAGTACATACCCCCAGTCTTCGTCGTTGAGGACATCAAGCCAGAGTTTCAC
CTTGTAGGGGTCTTCACCGGTGCCCTGGACGCGGGCGTGTACTCGGCGACCCTCGAAGCGTATTGAGGTGACATTGCCTT
CTCTGGCGTAGGTCCAGGCACGCTCAAGTCGCTTTTTGAAGCGGTAGGAATTAATCAATTCCATCCATTGCTCCACCCAC
CAAGGCTGTTGCCCTAGCCCCTCTTCCCCTAGGGCGGTTGTGATGCTGGTGTTGTTGGTGCTGCTTGTCATGACGTCATC
TTTGAATCAGCTGTCTTCTAGGGCCACTAGTTCGCGCAATTGACTGACGCCTAAGCCACCTAACCAGTCTTCTCCAGAGC
CAATGATGTCTTCGGCAAGTCGAGATTTTTCACGAATCATGCGATCAATTTTCTCTTCAACTGAGCCGCTGGTGATGAAT
TTGTGCACCATCACCCGACTGGTTTGCCCGATCCTGTAAGCGCGATCAGTGGCCTGGTTTTCTACGGCAGGATTCCACCA
GCGATCAACATGAAACACATGGCTAGCCCGCGTCAGGTTGAGGCCTACACCACCGGCTTTGAGTGACAGCAGGAACAGTT
GGGGTCCACGTGGATCCTCCTGGAAGCGATCAACCATGGCCTGACGTTCAGTTTTGCTTGTGCTGCCGTGCAGGAAGGGA
ACTTCAAAGCGCCAGCGTTGTTGCAGGTAGGCCTTAAGGAGATGACCCCATTCTGCGAATTGGGTGAATAACAGAGCGCG
ATCTCCTGCCTCGATTACTTCTTCGAGAATTTCTTCCAAACGCAGCAGCTTGGCGGAGCGGTCCATGAACCCTTTTGCAA
CGGTTTGTTCTTTGAGGGCTAGGGCGGGATGGTTGCAGATTTGCTTCAGTCTGGTAAGCAATCCGAGCACCTTGCCATGG
CGTTGACCCCTGGGTGCGCGGGCAATGGCCTCCAGTGTTTCATCCACTGTGTTGCGATAGAGGGCTGCCTGTTCTTTGCT
CAGCCCCACCCATTCGCTCAGCTCTACTTTTTCGGGTAGGTCGGAGATGATTGCCTTGTCGGTTTTGAGTCGTCTCAGGA
TGAAGGGACCAACACGGCCCTTGAGGTCTCGCAGGGAAGACATGTCGCCATAGCGCTCAATCGGCAGCCGGTAGCGCTGG
CGGAAGAAGTCTTCTTCACCGAGAACCCTTGGGTTAAGGAAGTCCATTAGTGCCCAAAGTTCACTTACTCGGTTTTCGAC
GGGTGTGCCGGTAAGAGCAATCCT-GAAGCGATTGTTTTT--GTCTGGGCGGCCCATATCGCGTGCTGCTTGGCTCTGTT
TGGCGTTGGGGTTCTTAATGGCTTGGGCTTCATCGATGACCACGCCTTGCCAGTCGACCGTTTCCAGGAGCTCACTATCT
CGCTGCAGGAGCCCATAACTGGTGAGAACGAGGTCTAAGCCTTTGAGTGCTTTCTTTAAGGCGGCGGGGGTAGAGGGCCG
ACGCGGCCCATAGTGTTCGCGGACGTTTAACTCTGGTGTGAAGGCCAACGCCTCTCTCTTCCAGTTGGTGAGTACGGACG
TGGGAGCGATAAGCAATACCGGCCGTTTGAGTTCCTGTTCCGCCTTGAGATGTTGCAGGAATGCCAGTAGCTGGATCGTT
TTGCCAAGGCCCATGTCGTCGGCCAGGCATGCCCCTTGATCGAAGCGATGCAGGAAGGCCAGCCAACCCAGACCCCTTTC
CTGATAAGGCCTTAGCTGACCGCAGAAGCCTTCGGGAGCAGGTAGGGGGTCTGGTGCTTTTTGCTGGTGGTACTGCTCCA
ACACCGCCTGTAGTCGTGGACCGGCCTCAAAGCGGTGAACGGGCAGTCTCATCAGCGTGTCGCCATCTGTTGCGGTAAGG
CGCAAGGCATCGTCGAGGCTGATGCCTGGATTGACGCTGCAGAAGTGTTCCGCATGTTTGAGATCGTTGGGGCGTAATTC
GATCCAGGCGCCCTTGTGGTTGACAAGCGGGCTGCGCTTGCTTGCTAGTCGCTCCAGTTCGCGAAGCGTCAGGGTGACGC
CACCGATCATGAGCTCCCAACTCCAGTCGAGGGTTTCGCCCAGAGTGAAACCTCTAGATCTCTCCGATAGCTCCGCCTTG
ATCGCTAGGCCTAGGCGACTGGCCAGCCCTCCCGAGAGGCTGGCAGGCAATTCCACGCCAACGCCAACATCACGCAGTTG
GGTCGCTGCAGTGCGCACCAATACAAAGGCTTCAGCAGGGGTGAGCTGCATTGCTTCTGGTGTGGCGCTGTCGAGGCCTC
GTTCGATCGGTGCAAACACCGTGAGGGCTCGCCCCATGCCTTCCAGTAGCACCTCGCCTGGATGTTCCACACGGATTTCG
CCTAGTTGCAACACCTTGGGACCAGCTGCCCAGGCTGCTGCGGCCGGTACTTTGATTGTGGGATCAGCCTCAGCCTGTAA
GGAGAAGCGCAGCTCCCAGAGGTCTTCCCCTTCTCCGGGAGTGAAGAGTTCTAAGCAGGCTCTGGCTGGTGCGACGTTGC
CAGCCACGCCTTCACGCCAATGGTTGCTTGCTGTAGCTAGACGTTCGGCTTCCTCATCGGGGAGGTTGATCACGCCGCTG
TCGGACCCCAGTGCTTCCTGCCAGGCTGTGAGCAATGGGTCTAGGCCTTGCTCACTCGCTTCAAATCCGGTGCGCAGTTG
GGCATCCAAGAGTTCTTCCAGCAAGCTGGCTACGCGAAGGCGACCGCTGCGGGGTCGGCATGAAGCCACAGGGTTAGCGG
CTCGCATCGCCTCTGGTCTTAGGCG-GGT------CATTCGGTTGCTACGCCTTCCGGTGGGCTCCCGCCAGGGGAGGGC
GCAGGTGGCCACTAAGGGAAGCTGAGCGGCAAGGTCTTCGAGGCGGCGGCGATCATCTTCACGGTTGAGTAGCGGTGTCC
AGCGTGCTCGGTGGGGATAGCCC--------TCTCCCTTGCTGAGTTCCACCTGGGGTAGCCAACGTCCGCGAGCAATCA
TGCTCAGGGCCCAGCGCTGTAGATGGCTCCACCAGCGCAATTCATCGGCCAGATCAGGATGATTTCCTGAAAGAGGCAGT
TTCGAAAGCCAGGCCGTTGCGGCAGCAGGTTCCACTGCCAGGCCTTGCACCTGCCAGGGCCACCATTCTGTTTGTTTGGG
AATGGGTTCGCCTGCTTGTAAGGGCAGTCCTGTCCAACTTGTTTTGTTGTCTTTGGCTTCGTCGGATTCAGTGGATACGT
TCTTGGTTTTGT----TGCGCGGTTTGACTGTTCGGCTAGGCAGGGTCAGACATGCTGTGGCGTCGATGATTTCATCAGG
CAGTAGATCGCGCTCAATGAGCCAGGCACGTAGATCGTCTGGGCTGAGGGTGAAGGGGTGGAGTGCGGGAGTTGCTGCTG
GTCCTGC-TGGGGTAGCGACTCGCCAGGTATCTGCCCACACAAGGAGCGCAGGGCGACCGGAGCTGGTCGGAGTACGGAT
GGCTGGAAGCCAGGTGGCGTGCAGCAGGCTCATGGCCGCGACGCAAAAAGTATGTGTTGGGTTTCTTGGAGCAGGAGTGC
ACTGCCGATCAACGGCAACCATCCACGCAGGAGTTCCACAACCAATCATGCCAGGGTGCCGGTCCCCTAGCTATGGCCAG
CTGCTTTCGAGGGGGTGCGGCTGTGGATTGCGCAAGCTAAAGCTGCCATAGAGCAAGCCCAAGCCTTAGGAGCGCAAGTC
CATTGCCAGTTTGAAGGCCAGGTTTAACAGGGCTGCATGCATGCCTGAAGTTGGCATTGCCCAAGCGAATGCAAATAAAT
CTGGGCCCTAACCATTGGGTTGGTTGCGGTGGCGGGCAACGTCATAGGGAGGTCCAAAGGCGATCATGGCTGGTGGATCC
TTGT----------------------------------------------------TCCACGTCCGAATTCTTCATGGCC
GTTGCAAGATCATTGCGTTCTGGTGATTCGCGACCTCGCAC---------------------------------------
--------------------------------------------------------------------------------
--------------------------------------------------------------------------------
--------------------------------------------------------------------------------
--------------------------------------------------------------TGGGTCAGAGATCCGCAC
TGCTTTTCTGACATTTTTTGCTGAGCGTGCGCATCAGGTGATTCCTAGTGCTTCGTTGGTTCCTGAAGATCCCACGGTGC
TACTAACCATTGCTGGCATGCTGCCGTTTAAGCCCGTTTTCATGGG--TCAGGCTGAACGCCCTGCGCCGCGGGCCACCA
GTAGCCAGAAATGTATTCGCACGAATGACATCGAGAACGTGGGTCGCACAGCGCGGCATCACACGTTTTTTGAGATGCTT
GGCAACTTCTCTTTTGGCGATTACTTCAAGCAACAAGCGATTGAGTGGGCCTGGGAGCTCACGACAGAGGTGTTTGGACT
TGATCCGAAGAATTTGGTGGTGAGCGTCTTTCGTGAGGACGATGAGGCTGAGACCATCTGGCGAGATGTGGTGGGGGTGA
ATCCCAAGCGCATCATGCGTATGGATGAGGCTGATAATTTTTGGGCTTCAGGGCCGACTGGCCCCTGTGGACCTTGTTCG
GAGATCTATTACGACTTCAAGCCGGATCTGGGCAACGACGACATTGATCTGGAAGACGACGGTCGTTTTGTTGAGTTCTA
CAACCTGGTTTTTATGCAATACAACCGAGATGGGGAGGGCAATCTCACCCCACTCGCGAACC---------GCAATATTG
ATACCGGCATGGGCTTGGAGCGGATGGCTCAGATTTTGCAGGGCGTCCCTAATAACTATGAAACTGACATTATTTACCCA
TTGATCGAGACGGCTGCTGGGCTCGCGGGTCTCGATTATCAAAAGCTTGATGAGAAGGGGAAGACCAGCTTCAAGGTGAT
CGGCGATCACTGCCGCGCGATTACGCATTTGATCTGTGATGGGGTTACTGCTAGCAACCTTGGTCGCGGCTACATCATGC
GGCGTTTGCTTCGCAGGGTGGTGCGTCATGGGCGACTGGTCGGGATCGAGAAGCCTTTCTTGCAGGCCATGGGGGAAGCG
GCGATTGCCTTAATGGTGGAGGCTTACCCCCAGCTTGAGGAGCGCCGAAAGCTGATTTTGGCGGAACTCAATCGCGAGGA
GGCCCGCTTCTTGGAAACGTTGGAGCGTGGTGAGAAGGTGCTGGCTGATGTGTTGGTTGCTAATCCCCAGATGATTTCAG
GGGGCCAGGCCTTTGAGTTGTACGACACCTATGGCTTTCCTTTGGAACTCACCCAGGAGATTGCTGAAGAGCATGGTTTG
ACTGTGGATCTCCAAGGATTTGAGCAAGCGATGGATCAGCAACGTCAGCGGGCCAAGGCCGCTGCAGTGAGCATTGATCT
CACGCTGCAAGGGGCTATCGAGCAAATGGCAGCTGAGTTGGAGGCCACTCGCTTCCAGGGTTATGAGGTCTT-------G
GAGCAGCCTTGCTGTGTCTTGGCCCTAGTCGTGAATGGGGA-GTCGGCCGAA-----CGAGCCAGCGCTGGTGACAGTGT
GCAGATCGTGCTCGATACCACGCCCTTCTACGGTGAAAGTGGCGGCCAGGTGGGTGATCACGGTGTGCTTTCGGGTGAAG
GCTCCGGCGGCAATGGTGTGATCGTGACTGTTGACGATGTGAGTCGTCATCGAAACGTATTTGTGCATTTTGGTCGTATT
GAGCGCGGCACGTTGGCTCTGGGCGACCTGGTTAACGCTCAGGTTGATCGAGCCTGTCGGCGCCGTGCCCAGGCCAATCA
CACTGCAACTCACCTCTTGCAGGCGGCGCTCAAGCAGGTCGTTGATTCGGGGATCGGTCAGGCAGGTTCTCTGGTGGACT
TCGATCGCTTGCGCTTCGACTTCCACTGTGCGCGAGCTGTTACGGCCAAGGAACTTGAGCAGATTGAGGCTTTGATTAAC
GGTTGGATCATGGAATCCCATGATCTGATTGTT-------------------------GAGGAGATGTCGATCCAAGAGG
CCAAGGCTGCCGGCGCTGTAGCGATGTTCGGAGAGAAGTACGCCGATGTGGTGCGCGTGGTGGATGTGCCAGGTGTGTCG
ATGGAACTTTGCGGCGGAACCCATGTGGCCAATACAGCTGAGATTGGCTTGTTCAAGATCGTTGCTGAGAGCAGTGTTGC
TGCAGGAATTCGGCGGATTGAGGCGGTGGCTGGTCCGGCGGTGCTGGCGTATCTCAATGAGCGCGATGAGGTGGTGAAGA
AACTTTTGGAGCGCTTGAAGGTGCAGCCCAGCGAAATCGTCGAACGGGTGACATCGCTGCAG-GAGGAGCTAAAGAGCAG
CCAAAAAGCGTTGACTGCAGCACGGGCTGAATTAGCGGTCGCGAAGTCAGCGGCCTTGGCAACCCAGGCAGTAGCTGTTG
GTGAGTACCAGTTGTTGGTGGCCCGTCTTGATGGTGTGGAGGGTGCGGGCTTACAAAACGCAGCTCAGGGTTTATTGGAT
CAATTGGGGGATGGTGCTGCTGTTGTGTTGGGAGGTTTGCCTGATCCGAGCGACGAAGGCAAGGTGATT-TTGGTAGCGG
CCTTTGGCAAGCAGTTGATCGCTCAGGGTCAGCAAGCGGGTAAGTTCATTGGCTCGATCGCTAAGCGTTGCGGCGGCGGC
GGCGGCGGTCGCCCCAATCTGGCTCAGGCGGGCGGACGCGATGGCGCGGCTTTGGATGGAGCATTGGAAGCGGCAAAGGT
TGATCTGCAGCAAGCCTTGGGCTGAGTTTTTAATTGCAGGGAGACGTCTTAACTAAGAGCTTGAGTGTTGAGATATCAAG
TAATTGTATGAGCTTGCCGTATTAGTTTTCTTATTGAGTTCATTCAACGATATTTGCTACGACTTTAGGGCAGGAGTTTT
GAAAGATATGCTTCTAGGCGCTTGCTTATGGCTAATCATTTCAGCTAGGATTTACAGCATGTGCAGCAAAATCAGATGAT
ATTTATTGGGCCAATATATTCTAATAGCTTAGGTTGAATCAAAAAAGAAATTTCACAAGGCTCTGGATTGCAATCACCGC
CTAAGCTTGTTGATTCAATCAGCTTAGTAGTTAATTAATGGTAGGCCTGCAGGTGGCGGATTTAGAGCTCTTTTGACTTC
CTGCTGCACTGATAATTTAAATTTTGACCACTGGGGACTGCGGATAATCTGTTGAGCAGCGGCCTTGCCGAGTCGGTGAC
CTGCTTCTACGTCGCTGGGGTAGTGCAAGCCGCAAAACGGACGGGCATAGATCCCCTGGCGCCCTGTTAGCAAGAGGGGC
TCACGCCGTTGCGGGAACAGATCGGCTAGCAGGTAACTCGCTGTGGTGTACCAGCTTGCATGGCCACTGGGATAACTCTT
GCTATCTTCCAATGGTAGGCAGGGTTTGATGGTGGAATAGGCGACGAAGGGGCGATCACGACTGATTTCTTTCTTGAAAG
TGTCTTTCACGTTGTTGACTAGCTTGATGAATTGCGGAAGCTTTTTTTGATCTTTGGAGCTGTTTTGGAGAAATCAGAAC
CCAAGGCAGGTTCGAAAACTGTCAAAACTTTGTCCAGATAGGTCCAAGCATTCCTAACTCCGCTAGGGCTTCTGCTGTTT
TGAAGCCAGAAGAGAATATCGAGATCACGTTGTAATGACTTGCTACCTATTTCTGGAGGATCACCGATTACTTTGCGCAG
GGCAGGGATATCTAGAACGAATCCCTTCGCTGGATTGCTTGATTCGGCATAAACAGATGGTGACACTAAGCCAGTGAAAG
CAAAACTTAGAAGAAGACTGCGGACTGAAATGTTTTTCATGGAAATTACTTGTAGCTGATTGATGATTGCTAGTGGCAAT
AAGTAAAGGAATATTGCTTGGATAGGTTTCTTTAGGGCTGGACTGTCATCGATCGGTTAACAGGTAAACATTGATCGATC
CGTCTGATGGCTCTAGCTTTGCTGGATAGGATTAATGTCTTGATAATGGTTCTCTAGTCCGTTGATGAGGATTTCTCTAG
CCTAACCTAGAAAATCTTTTTCTTTGGGAGTCAAGTTGCTATTTATCAAGATGGGTTCTCTTTGGTTGATTTTGAGTAGA
CCTGACGAGCTGCTCTATTAATACTTGAAAGCCATTATGAACAAGATGCCATTTGTTAATGACTGATTTCTTTGGTTATT
CATTTTTCCTATAGTGGTGTTTCAGTTGTTCGGCAGTTTGTGAAACGAACTGGTTCAGACTTTTTAAGTCTTGGAGTGCT
TTGTCCAACAAGATATCATCTCTTTTGCAGGCTCCGTTAATTCCATCAAGTAGCAATGTGATTATCTTATTGGTATTGCG
GACACGCTCACTCATCAGAGCAAGCAGTTCGATCAGCAGTTCGGAGTCATAGATCAGTGCTTTGAGTAGATCGTTACCGT
TGATTTGGAGTAGTTCCGCAGGTCCATCAACCACCCGGACATCAGCAGAGTGGGTGCCATCGCCGAATAGGCCCATCTCC
CCCAATAATGCTTCGGCTTCTATCACTGTCAGCGTGTGAGGAGATTGACCTTGTTGTTGGATCTCAATCGCCACCTTTCC
TTGAGTCAGTAGAAGCAGGTGCTTGGCTGGCGCGTCTTGCTTGAGGAGCAGCTCTCCTGGCTTGGCATACAAGGTTTTGG
GATGGAGTGCATTGGCGTGGGTCGACAGCAGTAACTTCAGTCGCTCGCGGACTCGCTGAAGTTGAGGCTCTTGTCCCCAC
ATGGCTGCTGTGGATGGCTTTCATTATCTTGGTATGACTGGCAACATCGTGCAGAACCAATGCAAACGGTTGCTTGATGG
GGGGAAACTTTTTTTACCTTTATGGGGACGGTCTGATGTTGTTGTTGTTGTTGTTGTTGTTGTTCCTATTTCCACCTGTG
CCTGTATTTGTGGCTTGATTGTGAGTATCATCACTTGATGTACTGGATGTGGAGCTATTGCCCGAATCATTACTAGAAGT
ATCTGTAGATGTTTCACCTGAGTTATTCGCAGAGCTATCGTCTGCATTATTGGTAGAGGTATCGTCTGAGTCATTCGTAG
AACTATCTGTTGAAGTATTGTCTGAATCATCGCTAGAATTATTTGTAGATGCTTGATCTGAATCTTCATTTTCGTTGCTT
TCGCTAGACTGATCCTTATTGGTGTTCTTGTTTTCTTTGGACTCATTCAACTCAGTTTGTATTGTGTTGCTCGTTTCAAT
GAGTTGATTTATATCACCAAATGGTTGTTCGTCTTTAGAGCCTAAAACACTATTACCATTGATAATGGGTGTGCCGTTTT
CGTTGGTTCCCAGCGTTAAGTAGATACCTCTATCATATTGATGGCTTCCTTTGTTTTGGTCTGAATCGTTATCGCCGGGT
TCACCTTCTAGTGAGGCTATGGGGTTCATCGAAAGTTTTCTAGTAGGAGCAGGAGTTGGTGTATTGCTCAGTAGCTTATT
AAATGTTTTTGCTATGACAGTGCTTTCTGGGGGGGGGGTTTGCCCTTTGAGATGTTTAATGACGAGCTGGCTGTAATACT
TAGGAGTCATTTTCGTGCGACTTAGGATATTTCCGTCTGGGTCTATTCTCACTTGCTCACCAGCTTTGATGATATAAGCA
TCATTTTGGTCACTTGTAGCATTAGAGCCAAAGCCCTTGTCTAAAGTGTATGTTTGGATTTTCTTCTCGAGGTATTCAAG
CGCTTTCTTTTCAACTAGATTATTATCCTTCATCCACATTCCTCGTGCTGGAACTGAATCTTGGATGGCAGATGATTCGT
ATGCTTGGACATTATCAACAGCTTGTTCGACAATCAGCGACTTGACGGGTTCTGATTCGTGCGGGGGCGCAATTTGTCCG
ATGGATGCAAATCGCAATTTTGTATTTTTAGATTGCTTACTTTGGGAGACTTCAGTACTTAAGACTTCATCATCTTTAGA
AATGGCTGGGGCTTCTACAAAGCTTCCGCCAGTGGGGAATCGATAGGATATCTTGCCTCCTATGGTTGTCTCCGCAATAC
CATCGTAGGAACCATAGGTAAATAAATTAAATCTTGGACCGATGGGTATATTCAATCCTATGCGCCCACCAGCATAGTTT
TTGCCGATCCCTGCAAGTAGATATGGCGATAAAGATAGGGTGATGGGCTCTTGATCAATTTCAGCCATAGGCATTCCTAC
CGTTGCACTGGCAAAGGAGAATTGGCTCTCGCAGTTGTCTACTGGAACACCACCAGCAGCTGCAAACTTCCAACGATTTC
TTGCTGTCTCTACTCCTAAGGAAAGCTGTGAGCGAGAACAACTATCTTTAATTTGACCCTGCCAATGGGTGTACCCCGCC
ATGACTCCATTGCTTCTTTGGTTATTGGGATCAAACCAGCGATATCCGAATTCTTGGCTTACTCCCCATGCCTTGTCGAA
GTTAGAGGATGAGGATGTAAGGCTATAGAGAACTGAACTCCCGCTGTTTTGACTGAGAGGTTGAAAGTATGCTAAGTCAC
CTAAAATAAGCCCCTCAAAATCACTGTTATTGGAATTATTTCCCCAGATGGTTCCACCGATTCCAATCACTGGATTGAGT
CGTGGATAGAGGGTGAGAATGTCCGGGTCTGGCTCGTTGAGCAAGGCGGCTTCAGATTTGCTGCTGATTTGAGCTTCTCC
AGTGAGTACAGCGAGGTCATAACTACCTTCTTCGTTGATGCTTAAGACATAGGTCGTACCACGAATTCCAAGAACCTTGC
TACCGATGCAGCTACGCTGGTTGCCGTTGATCAGGACAGACCCATTGCTTAAACTGAAGCAGTCTTCACCAAGGTTGATC
AAGCTGTTTTTGCCGAGATACCCAAGAGCACGACGATCAAAAAGCAATTCAGTTCTGCTGCTGCCTGTGCTTATTTGTTG
TCCCTCTTTGGCCGATTGCTTGACGCGTGCTTGACTTTTATCGATATACACTTCGTTGCCATCAACAATGCGTTGAATGG
TTGCTTGCTTAAGGGATGAGGCGAAAGCAGGGCTAAACAAACCTTGTAATACGATCAACCACAAGAAACGTTTCCCTAAC
TTCATCATCAACTCTTTTAGTATTTTTTATTCTTTACTTGATTCATTCAGGAATTTGACTTTGCTATGGACGCTTTTAAT
CGCGTACACGTGCTGTGCTTTCTGGCCTCGTATCTCATATAGTCCTAAGTTTTGTAGGGTCCATTGGTCGCCGAGGAGTT
GAGCTACTTCCTCGCTCATAACCACTGTTTGATTGCTTTGTTTGGCTATTTTTTCGAGCCGGCTAGCAGTGTTGACAGCA
TCGCCTATCACCGTGTAATCCATCCGGCTGCGGGAGCCAATGTTGCCGCTGATCACAGTGCCAAAACTAAGCACAACCAC
CTGTTCCCAGGATTTTTCACCTTTATTGTTCCAGTGTTGATTGAGCTTTGCTAGCCGTTTCTCGATATCTAAAGCTGCTT
CGATGGCGGCTTTTGCATCCACCTGACTGCTTCGCTTGATTGGTGCTCCAAAAACAGCCAAGGCGGCATCGCCAATGAAT
TTATCCACCGTGCCTCCCCGTTGATGGATGGCTTCTACAACTTCCGAGAAATAGAGGTTTAGCCTTTCAACCAGTCGGGG
TACTTGACCACTTTCTGACATGGATTGGGTGAAGCTGGTGAAGCTGCGAATATCGGTCATTAACACCACGACTTCCGTGA
GTCGTCCACCCAGGATGTCATCTGCTTCCTCAGGTTGATTGGCGATCTCCGCGGCTACGGCTGGTGATAAGTAGCGCCCT
AGGCTTTGTCGTAGGCGTCGTTTTTGCCATTGGAGTTTCAATGTGGCACCAGCACTACTGATGACTCCTGCTGCGAGTGC
TCCAGCAGACAGGCTCACCAAACCAACCTCAAGGCCAAGTAGGGCAATGAATAGGAGGCTTAGTAGCAGTAGGCCTGCAG
CAATCGCCGTCAGCAATCCCAGGCGAGTAAGAGGACGTTCCCAGCGCTGAGAGGCCAAAGCCATCAGTACCACCATCACT
CCTAGCAACAGCGACCATCCAGGCGATTTGTGGGGGAACAGCAGGGCGCGGCCTTCTATTTGATTGGCGATTTCCGTCGC
GTGGACTTCCACGCCAGGCATGCCTGCACCTCTTGCAAATGCTGTTTGGTGTAAGTCTTGTAGTGATGTAGCCGTTGGAC
CGATTAGGACGAGTTGATCGCGCAGTTGCCCAGACTCTTTCAATGCGGCATAGCTGTTTGGCTCAAGCAGCTGCCAGATG
GAAAGTGTCGGAATCGTGCGCGGTGGGCCGTAGGGATCGAGGAGTGGCAACCAACCATCCCATTTCACATGATGCTCCAC
TGGTAGTTCTGCAGCTTGTAAGAGCGCAACCCCAAGGCTAAGAGGAGTGTTTTTGCCAAGACTCTTGCTGACCGTGGTGG
CGTAGGTATTCGGGCGTTGGCGGATCACACCATCAGCATCTTGGAATCCATTGAGTAGTCCGTGTTGGTTTGTTCCCAAT
GCAGCGCTAAGTGCAGGGGTGGCACGTAGAAGGCTTAGGCCTCCTACAGCACCACGGCTTTCGAGCACTTGTGCTGCCAA
TACTACTTTGGGTTGGAAGCGCTTTAAGCTGACGGCTAAGACCTGATCGTCATTTGGGCCATAGATACTTGGGCTATCGA
AGAGCAGGTCAACAGCAACAGCCTTCACTCCACAGGCAAACAGGCGATCCAAAACCGTTGCGTAGATTTTTCGCGGCCAT
GGCCAATGCTGCAAACTACGTAAATCTCTTCTCTCACTGAGATCTGTATTGGATGCTTGTTGCAGGCTGAAGTCGTCAAT
GGCCACGATCGTGATGCCATCAGGAACCCGACGTGGGCCACGAAGCTCTTGGGCAGCATCGACAAATGCCAGTTCAAGAA
GCTCTATTTGGCTGGGATAGAGCAATCCAATGCCGCCAATCACCACTCCAAGGCTTAAGACAGCCGCTTGGCGCTTGATC
CACTTGCCCTTTGTTACCATCCATGCTCAAGACTGCTAATAACCATCGTGATGCGAGTCGTTCTGAACAGCCAGCTCTTG
TTGCATTAGGCAGGAACAGCTTTGTCTTGAGATCGAAAGCTGTTATCAGGAATAGTGCATGCTTAGTGTGTGAGTGAAGG
TTGACTAATGTGCAAATAATTGATTCATATTGAAGAGTGATTTAGGGGTTGCATTATTGTTCAATAACTAAAAATAATGA
AACATGGCTGTTTTTAGCGTTCAGCAGTTGCAGGCTGTGCAATTTTTTTCGGCTTTAACAACGGATGATTGTGAGCAATT
ATTGGATCGCCATCTTGAGTCCAGTCACGGTGCTGACCAGGTTTTCGTGATGGAGCAAGACTGGGGTGAATCGGTTTTTC
TGTTGTGCTCAGGCATGGCCAAAGTTCGCAGTTATACGGCTGATGGCGATGAAGTTGTGATGTCAGTGTTGGGGGAGGGG
GACCTGTTTGGTGAGATGGCTGTTCTTGATGCCGCACCCAGGTCTGCTGATGTTGTGGCCTTAACGCCAGTGAAACTTTT
GAAGATGAGAGCGTCGCCTTTTGTGACTTTGCTGCGCAAGGAAGTGGGCTTTGCGATTGCCCTTGCTCAGCTTGAGGCAT
CTCGCTTGCGGGATCTCAATCAGCGTTTTGCAATCCAGACCAGTGATGCCACGACGCGCTTACTCAATGCATTGGCTTAC
TTGGCTCGCAAGAGTTCTTCTGCTGATGATCCCAAAGTGGCGATTCCGCCGTTAGCTCAAAGGGAGTTGGGTCTCATGGC
AGGTTTGTCCAGGGAGACTGCCTCCCGGACATTGAGCAAGCTGCGCAGTCGTGGAACACTGGAGGAGGTCGAAGGCTGCC
TGCGTTTGGTGGATCTGCAGCCGCTCGTTAAACGAGGCCTGTTGCCGCTTGGCGCTTAGAGCTTTTGAGCACGGTTACGG
GTTGAATTGACCAGCCAGAATCGTCTTGGATTTAGGAGTCTTTGGACAGCTTTCAGAAAAACAAGTTGCTGATCTCGAGG
GATGCGACTCTTCAGCACTCAATGAGTTGCTGTGATCAAAGTTGCTCATGTCGCCGATATGGGAATGATGTTAAGTCCTA
GCCTTGAAGGTACGTGGTC-------------------------------------------------------------
--------------------------------------------------------------------------------
--------------------------------------------------------------------------------
--------------------------------------------------------------------------------
-------------------------------------------------------------------TGACGCAGGCTCG
CTTCTAGATGGTCCATCAGCCGGCGCACATCGTTGATCTTTAGCTCACCTCGTTGAATCGCAAGTTCACTAGCCAAGCGC
AGCCTCTCTAGCAGGAGCTCAGGGTTGTGCTCCATGGCTTCGAGCACCTCGGAATTGGTGTTGCCTCGCACAACGTGGTC
CACCTGGTAGCCACCAGCAGTTGTTAAACGGATG----------------------------------------------
--------------------------------------------------------------------------------
--------------------------------------------------------------------------------
-----------TGCACTGCATTGGTACTGCCGAACAGGTTGTGCAGATTGCCCATCACTTCCTGGTAAGCACCGGCGAGA
AACATGCCAATCATGTAAGCCTCGTTTTGGCGCAGGTTGTGAAGCTCCAGCAGAGTTTTGGTTTGCCCATTCCCGATGAA
GCGGTCCAGTTTGCCGTCGGAGTCGCAGGTGAGGTCAGCGAAGTGACCTAGCTGAGTTGGCTCTTCATTCAATCGATGAA
TCGGCATGAGCGGGAAGAGTTGTTCGATGGCCCAGGTGTCTGGGGCTGAACGAAATATTGAAAGGTTGGCGTAGTAGGTG
CTAGCGAGAACAGCTCTTAAACTTTGTAAGTCGTCGGGAATTGTTTCGTTGCAAGGCAATTGGCCCATAATTGCTTCGGC
GCAAGCCCCTGTAAGTTGTTCTGCCAGAGCCCGCTCTGGCAGGCTGATGTAACCCAAGCGGAAGGCGGCGAGGGCATCTT
CTTTGAATTTGATCGCGTCGTTCCATGCTTCCTGTAGGCGCGATATTTCAG----------ATACAGCACCCTTTTGAGT
TGCCATAACTCCTGAGAGCGTCTCCCTAAGGTTGTGAATGGTGAGGGGTTCCTCTACTGTTTGCTTGGGGATAGCTCCT-
---GGGACAGT----TCCTGTACCCAGTACATCGAACACGAGTATTGAGAAATGACTAGCGATCGCGCGTCCGCTTTCGC
TCACAAGGATAGGCAAAGTGATGCCATGGGGTTTACAGCATTCGCGCACCGTTGCGACTACATCATTGGCGTAGTTTTGT
AGGGAGTAGTTGGTCGATGCTGCGCTAGCGCTGCGGCTGCCGTCGTAGTCGACACCCAGACCACCCCCAACATCCAAATA
CCCCATGGGGGCTCCCAGCTTGGTCAGCTCTACGTAAATTTGCGCTGCCTCTTGAAGCGCGTCTTTGAGTACAGCGATGT
CGTTGATTTGGCTCCCGATGTGGAAGTGCAGTAGGCGCAGATCGCTAAGTAGATCAGCTTGTCTTAAGGCTTCCACTGTG
GCTAGCAGATCCGGCACTGAGAGACCGAACTTGGCTTTCTCGCCTACTGAGCTACTCCAGTGGCCCGTACTGCGTGTCGT
TAGCTTTGCTCGTACACCGAGGAAGGGTGCTGCGCCAAGTTCTTGGCTGGAGCGGATAATCCGTTCCACTTCATCGGGTT
GTTCAATCACTACCACAGGTTGGCGACCAAGCCTGCGGGCCAGGATCGCGGTTTCGATGTAGCGCTGATCTTTGTAGCCG
TTACAGATCAGTAGTGCCTCTGGGTCGTTGACGAGTGAAAGAGCAATCAGCAGCTCAGCCTTGCTGCCAGCCTCTAGGCC
AAAGTGCCATTGGCGACCACTTTCTACCAGTTGTTCTACGACGTGGCGCTGTTGGTTGCACTTCACCGGGAATACGCCTT
GATATCGACCGGCGTATCCGTATTTGCTAATAGCTTCTTCGAAGGCGCTGTGCAGCCTCTCTAGCCGGTCTTCGAGGATG
TCATCAAAGCGGATCAGCAGAGGCAAGTTGAGGTTACGGCTTTTGAGCTCCTCTACCAGTTCCACCAGATCCAGGCAGCT
GCCTTGATCGCCGCGTGGCTGGACCTGC----ACGTGGCCGTTAGCGTTGGCTGAGAAGTAAGGGTGTCCCCAGTGATCG
AGGCCATAGAGAGCTGCACTGTCTGCAACGGTCCATGACTTGTTGTCCTGGATGGGGTCGGCTGCCGACATAACGCACGC
AGATGGATCGCGGAGGGAATGACAAGGAAATCTAGGTGTGCTTTGGCATTCGATTCTTCTTGGTATCAGGATCCCTCCCG
CTCAATAGTGGTTGCAGTCTTTTGAGGTTTACTTTTGCCCCTCTTCAGAGAGTCGGAGTTTCTTGGGGCGGTATCGCAAA
TGGGATTTGTCTCATTGATCAGAGCAGCGTCATGCTGCCCAAGGCTTGCCCTTGACTGAGATTCTGCTAGTCGCCGCGTA
TCACCTTGTAGAGCCTATGCATCGAGCGGATCAGCCTTCTTTGGCTATGCAGTTTGCTGGAATGACTTTGCTGCTGATTT
AGTGACCCGATTTCCATTTGGCGGAGATGTACCAATCGGGCCAGTTTCTCGACCAACCCCTGGTCTTGATCGATCAGGGG
TTGTAGGTCTCGGCGCTCCACTTCTAGGAGTACCGATTCTTCAAGTGCGCGAACTGTGGAGTTGCGAGGTTGTTTCGTGC
ACAGTGCCATTTCGCCGAAGATCTCATGCTGGCCAAGTTTTTGAAAGGTTATTTTTTGTCCTTGTGAATTTGTTTGCGAC
ACCTCAACCGTGCCGGTGATCATCTGGTATAAGCAATCTCCGCTTTCACCCTGCCGGATGATTGTTTCCCCTTTTGCGAA
GCGTACGCAGCGTGTTGATGGGGCTAGGGCATCAAGTTGGGCTTGACTTAGATCTGTAAAAAGTGCATTGCTAGTGAGCC
ATTGGACCTTGCGTTGAGTGTCAGCGCACATTGGATCGTCTGCAGCCAAGGTCTGTGGTTTGGGGCTCCCTAAACGGACT
CGGAATGGAATGCTTTGACCGATTCGCTCGAGGGCATACCAAATTTGTTCCATCAGTTCACCACGGATGCTCAACCGTTT
GACGTCACTGATATCTTTATGCCACACCTGGATGCCATAGCAGATGTAACTGTCTTCGAAGCTGGCTACCCATGCTTTTG
GGGCTGGTTTGGTCAGTACAGAAGCGTGGCGATTGACTACACCCAGCAGCAGGCTGAGAGCTTGTGATGGAGGGAAGCCG
TAATCCAGGCCAACTTCAAAACAATTGCCATAGGGAGTGCCTAGGTGGACTCGTCGGATCGTCGCTTGAGCAACCGTGTC
GTTTGGGATAATCAGGGTGCACCCATCCATACCAGTGCGTAGATAGGTGTTCATTAGGGTCAGCATGATGACTTGACCGC
AGTCCTCTCCTATTTGGATCCAATCGCCTTCTTTAAACGGTTGATCTAATTGAAGACTCAGCCCTCCGAAAATGTCTTTA
AGTGGTTCTTGTGCGGCGAAGGCGACGACGCCTGTGAGCAAGGCAGATGTCGTGATCAAGCCAGCGAGATTGACCCCTGC
CTGCTGCAGGATGATTAATGTCAGGATGGCTGCCAGGATGAGTCCGCTCAGTTGGCGCAGAATTTTGGCGGGTGGATGCC
ACCAGCCCAGTGCACCTGGAATCTCCAGGAGCAACCATCCCCCCAGACTGAGTGTTGCGTAGAGCAGTGCTAGTTGTCCG
ATTGTGGTGAGGCTGGCCTGCTTGGAGATGATCTTTTCTAAGAACGGCAGCGCAGTCCCTACCCAGAGCAGTAATGCCAG
CACGGGTAGGCGAACCGGTGGTTTTGGCCAGCGTGAGCTAAGCAGGTTGCGTTGATGGCTAACCGTTAACAGCAGGGTGA
TCAAAATCGTGGTGATTAGGCGCAGGCCAAACGTCATCAGATTTGGGCATTCGTAGTAGGAGAATTGATTGCATGGGTTG
GGCAGTCATGCCATGGACCCAGCATGTTGAAGCAACTTCAAGTGATTGAATTCTGATCGATGTGTCGTCTGCGAGGCCAT
CAATGCCCGCATTTTCTTGTTGTGCTTTGGCTTTGCTTGCCATAAGGGTCTAAGCCAATGCTGCTGAAGCCTGTGTTCGT
CAAGGGATCGGTGGCATGACCGAGCTGTTGGCTGTCAATTGGCCCGCAGAGGTAATCGCTGTTCGATTCACTGATGGAGA
TCATTGTGATTGGATTTTCCTCTTTGGAGCGGGTCGGACCTGCCTCACTCAAAAGGGTGTAGATGATTAGACCGAATGAT
TGGGCTAGTTTGTTATTCCAAAAAGTGCCAGGGCTGAATAGAATGATTACCTAGGGAACAAGATGTCTTCACAGTGCATC
ATTTAGGACCTTGTCAGTTTTCTGGCGATAGCAGTTGGTGCGATGGTAATAGCGGGGATAACTGTTAGGTTAAATGATTT
AGTTATCCTCTCTGCAACAGGCTTTGCTGCGATATCACGAGCCCAATGCTCTGCTGTGTATGTGGATCGTGTGCCATTTC
TAGTTGGATTTCTCTGTTGAAAGGTCTCTATAGGAGAGCAGTGTAGTTGAGGGTTAGGGCATTGCTGCTTGTCTGATTCA
GATCTAGGGCCATTGGTTGGCTTGCCAAGCGGTAACTCCAACACGGACGATGGCCGCAACAACGACTGATCAGCATGGCC
ATGGAACGCACCTTTGTTGCCATCAAGCCCGATGGCGTCCAGCGTGGTCTGGTGGGAGAAATTCTGGGTCGATTTGAGCG
CAAGGGCTTCAAGCTCGTGGGACTTAAACAGGTCACCCCCAGTCGTGATTTGGCTGGTGAGCATTACGGTGTGCACCGTG
A-------------------------------------------------------------------------------
--------------------------------------------------------------------------------
--------------------------------------------------------------------------------
--------------------------------------------------------------------------------
--------------------------------------------------------------------------------
-----------------------------------------------------------------GCGCCCTTTCTTTGC
TGGGCTTGTTGATTTCATTACCTCCGGCCCGGTGATTGCAATGGTCTGGGAAGGTGATGGTGTGATTGCGAGTGCCCGCA
AGTTGATCGGCGCCACCAAGCCTCTTGATGCTGAGCCGGGCACCATCCGCGGTGATTTAGCTGTGAACATCGGTCGTAAT
GTGATCCACGGCTCAGATGGTCCAGACACCGCTCAGTTTGAGATCAACCTCTGGTTCTCTGCTGAAGAGCTCAACGCATG
GACTCCTTCAGATCAAAGCTGGCGTATTGAAAGCTGAGGTTGAAAGATTTCGCGTGCCTGATTGGGGCAAAATGATTGCG
CTGTTGATCAGGCTTTTGTGATGATTGGGACTGACATCACGACCCTGAAGCCAGTGGGTCTCTTCACTGGCTTCAGTTTG
ATGGCCATGATGCTTTCGAGCTCGGTTCAAGCTGCAGAGACCGCAATGGTGCAGGAGATCCTCGATGGCAATCAGTTGTA
CATCGATTCTCAACGGGCGAAAGTGAATCAAAAGGCTACTGAGCCACAGCAAGTCCGCACGGGCGATAGTCGTGGCCAGC
TTTTGTTCAATTCCGGAGCATCTGGTCGCCTGAATCGGTTTTCCAGAATGCAATTAGGTAGTAGTTGCTATCAACTTACC
CAGGGGCAGATTTTGGTCTCCGGGAAGCAAGATGGCTGTACCCGTTCAGCCCGACTGAGTGTTCGAGGCACGAATTACGT
TTTGCAGGTTTCGGACGATGGGGCTACTGAGGTGTCTGTTTTGGAGGGTGAGGTGGAATATCGTTCTGTGGAGCCTCAAG
CTCAAGCTCAAGCTCAAGCTGGTCAATCTCCCAGGATGGATCAAGCTCAGGATCAACAACCTTTGAGTGATGAGCCGGTC
ATCATTAGATCTGGAGAATCGCTTCGGGTGACCCCTGATGGCATGATCTCAGCATTGAGAAAGCTAACGGCTGGCGATTA
CAGCAGCATCTTTGCAGGCCCTTTGTTTGAGGGCTTCCAGACTGAGATCCCTGCTTTGCCTTCACTCCAATCTTATGTGC
GATCTCAGTTCCCATCAGTGAGAATTCCGTCAATTCCTACGATCGTGCCTTCCTCTACCCCTCGGATCCCTGGTGGTGGA
TTTTTTCGGTTTTGATTCAATGAGCCCTGGAAGATCTGAGTGATCTTCATACTGATTGGGTGAGCAAGGTGATCCCCAGG
TCAGGCACCGATGCGCATTCCTAGAAATGCTCCAGTGCTTCTTGTGGCTGGTGTCCTGACGCTGGCAGCTGCCCTATTGG
CATCTTGTTCGGCATCGCTTTGTCGACCTTGGTGGGCATTGGAACGCAATCTTGAGGGTCAGCTCGTCAGGATTCGTGGG
CCTCGGCTGGCCTCGCCAGAGATCGTGCAGGTGGTGATCGACGACGCAACCCTCGCGGAGGGTCTCTGGTTTGAGCAGCA
GGAGCAGATACCATTCTGGGCCGTGGGAATGGGAAGCCTGCCCTGGCCAAGAGCGCGCTACGGCGACCTTTTGGAGCCTT
TGATAGCGGCTGGTGCTGATGTGGTGGTCTTGAATGTGGTCTTCGCTGGAGAGAGTGTCTTCGGGCCAGCAGACGACAAG
GCTTTTATCGCAGCCCTCGAGCCGCATCAGCAGCACCTTGTACTGGCGGCAGAAATGGTTGAGGCAGAAGATCAACTCGG
CGCCGGTGCAATTTCGCTCTTGCGTCCTGATGCTGTGGACGCCGCTGAACTCGACAAACTCTCGCTGGGCTTGAGCAATC
TCTTTCCCCCTGAGCATGGAGCTCGGTTTTTGCAACCAGAGTTTTATGCCACCACGTTGGAACAACCGCTCGGTCATGAG
GCGTTGCATTCTTTGCCAGTTGCTGCATTGGAGCAGGCAGGCCGCTCGCTCGAGTTGGACCTTGATGGCCAGACTCTTAA
CTTCTATGGCCCTGAGCCCGAGCCCATCGGGATGGATGGATCCTGCTCAACCCTTGGTCACGGGTTTTTGCGAATGTCGG
CAAAGAATGTGATCAATCCGCGGCAATGGGCGGTGCATCCCTGTCGTGAGCGGGTTGATGGGGCTGTCGTTTTGGTGGGT
GTTGTTGTCTCTGGTGGTGGAAGCGCGTTAAGCGATTTGCCATCACCCTTCGGTGATCTTTCGGGAATGGAGTTGCTTGC
CACCTCCACTGGCAATGCTTTGACAGGCGATGGACTGCGGGCCTGGCCCCAGTCACTTCCGCAGAGAGGTGCTTTTGTTG
GCCTTGTTGTTCTACTCACACTTTTACTGGCTTTTTATCGCACCGATTTGGGTTGGCGACTTGGCGTGCTTTTTGCATGC
GCAGGTCTGTGGTTTGTCCTTGGCTATGGGCTGATGCAGCATCGTCATGTCTGGATTCCCGTGCTTACACCTCCTGTCGC
ATTGGTGGTTGGTGCTTTGCTCTATGGAGGTGAGGCTTATCGACGTATGTCGATCAAACGGCGCTTGACGCGTCGCTGGC
TGGAACGTTGTGTGGACCCCTCCGTTGTAGGCCCCATGCTCAGCGACCCGAGTGATATGGAGGCTTTGTTTGATGGCCAG
CTCAAATCTGTCAGTGTGTTGTTTGCGGATCTGCAAGGGTTCACTGCTCTGACTAGACAGCGCAGTGAGCAGGGTCGAGT
TCGTGTTCATCTTGAGCAGCTCAATCATTATCTTGATGAGATGCGTTCGGTGGTATGGGACCACCATGGATTCCTCGACA
AGTTTATTGGCGATGCCGTGATGGCCGTGTTTGGTTTGCCCGATGGTCGTGGGGAATCGACGGAAGCGCAATCCGCTATT
TGTTGTGCTATGGCGATGCGTGAGAGGCTTGTTCACATGAATCGTCTCTGGCAGTCGGAGGGAGTGGAGCCTCTGGTTAA
TGGGATTGGTATCGCTAGCGGCATCGTCTTGGCTGGTGGTATTGGTGGTCGCAAGCTTGGGGGGCTTTCCGTGATCGGAG
ACACCGTCAACCTTGCTAGCCGCCTAGAGGGATTGACCCGCAGCCTGGATCAATCTATTCTTTTCGACCAGCGCACCTCA
GAATTGGCGGGAGAGGGTTTTGCTATCCGATCTTTGGGGATGCAAGAGCTAAAGGGGATTGGGCGCCTTGAGGTTTATAG
CCTTTCTGAGAGAGGGTGATGGGTTGTCAAATCATTGATTAGGCCACTTCCGCTAACAGCTTCTGGTAGGGAGAATTAGT
GACGGTAGCCATGTCTTCATGGCGACCTTGTTGGACCACTTGACCATGCTCGAGCACTAAGATTAGGTCAGCATCACGGA
TGGTACTGAGGCGGTGGGCCACGATGATTTGGGTGCATCCACGACGTCGGAAGGCCTCGTCCACCAAGCGCTCTGTTTCG
CTATCGAGTGCTGAGGTGGCTTCATCGAGGATCAGGATGCTGGGGTTTTGAACCAGGGCACGAGCAATGTCGAGCCGTTG
TCGTTGACCGCCTGAAAGGTTGCGACCTCCTTCGCTAAGTACGGTTTCAAAGCCATCAGGCAGGCCGAGAACGGTGTCGA
GTATTTGGGCATCTGCACATGCCTGCCTAAGGTCTTTGTCTGGAAGGCTGTGATTCCAGAGATTGAGGTTCTCACGAACA
TTGCATCCATAGAGTTGTACATCTTGTTGAACCATCGCAAGTGAGCTGACGCTGATGGCTCGTGGTATTTCGTTCAGCGG
AATACCGTCGTAGAGGATTTGTCCTGAGGAAGGTTGATAGAGACCGGCAAGCAGTTTGGCGATTGTGCTTTTACCAGAGC
CACTGCCTCCGACAAAAGCAATCTTTTGGCCGTGTTGGATGGATAGACGTAGTCCATTGATGAGAGGGGGGTTAAGCGGC
ATGTAGCCGAAGTAGAGGTCTTGAATTTCGATGGCACCTGATAGGCGTTCCCTGTCGCTATTCCAGTCCTGAATTTTTGG
TGCGTCGATTAGTAATGGGTCTCGAGGTTGTTCAAGAACATCTTCCAGGCGAAGTACTTCAGCTTCCAAGTCGGGCAGGC
TCTGCACGAAGCCAATCACGTTTTCGATTTCCGCTTTTAGGTTGCTGGCAATGGTTTGGGCTGCCAGGAGCATTCCTAGA
GTGAGCTGGCCTTGAATCACCAGGAAAAATCCAACTAACAAAATTGCGACCTCGTTCAAGGTGGTCATGGCGCTGGGGAT
CACCCTGATCCGTGCGTTGAGAAGTTGGAGCTTTTGCACAGTGTTGAGGAGTCGGCTCTGGTAACCCGCGTAGCGTCTAA
AGATGTCGCTTTCTACGGCTGCTGCTTTTACGGTGTCGATATTTTGCAAGGCGCTGACCACGACTGCGCCAGCTTTGGCC
CCATCTTTTTGGAGCTGTTGACTAGAGTCTTGTTGTACTCGAAGGTTGATGGCTACAACGAGGGCGTTGATCCCAGTAGT
CACGCCTACTAGCAGTCCTAGAATTGGGCTGTAGAGCAAAGTCAAGACCAGATAAAACACCAGCAGAACAATGCCGGTGA
GCATGGGGATCAGTTCTCCGCCGATGAATTCAGCAATTCGGGCATTACTAGAAACCCTGCTGGCTATATCTGATGCATAG
CGTTGGGCGTAATAACGCTCTGGTAAGGCCAGAACCTGGTGCTCAAATTGTGCAGCAAAGCGTCGGGTTAGTCGCCTCTC
CAGGGCGCGTGTTCCGATGAGCTGAAGATGCTGCAGCACCACTTGCAGGCTGATGGTGAGGGCCATGCCCCACAACATTG
GCTTTAACCACGTTTGGATTTGATTGCCGATAATCTCATCCATATAGATCTGGGCAAAGATCGGCATCACCAGCTGGGGC
AGGATCAGCAGCAGACCAGCTAGCAGAATGAAAAGGGCTCCTTTGGGTTCAAGGCTTAAGCGCCGCCAAACCACTGGCCA
GACTGATGGTGCCTTTCCGCCTTTTTGAAAGTTTGGACCTGGCTCCAGCGTTAGGACAATGCCGGTGTAACTGGTATCGA
ATTCTTCGCGACTGACAGTTCGAGGACCGAGAGCTGGATCATTGAGGGCCACCCGATTACCAATGAAACCTTCGAGGATG
AGGAAATGGTTGAATTCCCAAAACACGATGACTGGTGGCTGGATTTGTTCTAAAGCCAGCAATCCTTTTTTGAATCCTTT
TGCTTTGAGGCCTAGGCTTTCGGCCGCAAGTAATAAATTGGCCGCATCACTGCCGTCGCGTGAGACGCCACAAAGTTCGC
GCAGTTGGGTCAGCGGTACATAACGGCCGTAGTACTGGAGGATGATGCTGAGGGAGGCTGCCCCGCATTCCGTGTTTTCC
AATTGCAGCAATGTTGGGGTACGTACCCACTGCTTGCTGAGACGAGCTTGGATGCGGATCCAGAGTTGACGACAGAAAGG
CTGCAGGTTCATGTCTTATATCCCTCAGTAGATCCCACTGAGATTTCTCAATAGAGGGATCACATAGCTGATTGGTCGCC
TTTGCTCTACAAGCACTCTCAGCGTTGTTGGTGTGCCTGCTGTGAGCTGTAGGTCTGGTCCTTTGCTGCCGCCCCAGTCA
TAACCGCTAGGTGTTGTTGGGTCTTTGGCTAAGGACGTGGCGACTTCGATCAGTGGACCTTCGTCTTCGGTATTTATGGC
CTTGAACAGTGATTCTTTGTTGTAGAGCCGATTGATGACGGCCTCTTTGCTGACTGGTAAACGACGCACTTTGAGGATTT
CAGCTTCGATGCCACCATGGCGTTGTGCTTTGGTCGTTGTTGGTGTCACGCGAACTGGTTGACCGATACGAAGGCGTTTA
CCATCTTTTGCTGGGAAGAAGGCCAGGCTTTGAAGCGTATTGGCGTCTTTGTCTCGCTCAAGTTCAAACAGTGTGACGCC
TGGTTGCACCACTTGCCCTAATTGGACATGGCGGTCGGTGACACAGCCTGCTTGAGGTGCTTTCACGGTTGCTGTTCGTG
CAATTTGTTGTTCTAGGGCAACAATTTCGCTTTGTTTCTGAATAATTAATTGTTCACGTTGGTTGTTACTTGTCTCTAGG
TTGTATAACAGCTCAGAGAGTCGTTGGACTCTTTGATCCCATTCGACTTGACTCACCGCATTCTTTTGAAATGCCAATTT
CCAGCGTGCTGTGCTTTTCCTGAGCTCATCTTCCCGTTGGATAGCAATGAGGTCTAAACTTGCATCATTGGCGATTAGAA
TCTCAAGCTGGTTGTTTGCTTTTTGTTGTTCTAGCTCTAATTGCACTGGGTCAATGACGGCAAGAGGTGTTCCTTGCTTG
ATGCAATCCCCCACATTAACCTTGAATTCTTTGAGGCGGCCATTAATTTCGCTTTGAACCCACTGTAAGTTTTCTGTTCT
AACTAAGACGCCACGTCCTTCGATTCTTACGGGTAAACGGCCAAATATTGACCACAGCAGAATGCTCAGACTGAACCCCA
ATAGTGAGATCAGTAAAAGCCAGTAACTTGGTCTGAGCAATTCAAGAGGCTGGTCTAGTTGTTCAGGGCTGGATAATGCA
TCTAGAGCATTTTTTCGAAACAGGCTCATGCAACCTGCCTCTCCATTAAGCGGGCAAATAGCCCAGCTTCATTCATCAGA
CTTTCGAATGTGCCTTGTTGCTGGACTTGACCTTTCTCCAGCACAATAATGCGATCGGCGTGGCGAATTGTGCTCAGTCG
ATGGGCGATGACCAAACGTGTGATGCTTAGTGTTTCAAGGCTGCGACTCACAATTCCTTGGGTGTGATTGTCCAGGGCGC
TTGTGGCTTCATCAAAGATTAGAATTTGAGGTTTCCGCACCAAGGCTCGGGCGATCGCAATTCGTTGGCGTTGGCCACCT
GAGAGGGTCCCCCCTCCCTCAGAAACAATGGTTTGTAGTCCCATTGGCATTTCGCGGATGTCGTCTGCCAGGCCTGCCAT
CTCAGCAGCAGCCCAGGCGTCCTCTTGATTGATCAGGCATCCTCCGGCGATAGCCTCCATCAGGCTGCCGCTGAATAGGC
TATTGCTTTGTAGCACTGTGCCAATTTGACGCCGCAAGCTTTCGATGCGTAAGCCATTAAGCGGCTGATTGTCATATCTG
ATTTCTCCGTTTTCAGGCTTGCCAAATCCCAGCAGCATGCGCACGATTGTTGATTTGCCTGATCCTGAAGGACCTACCAG
AGCGATGAATTCCCCTGGGTTTGCATTCAGGCTTACGTTATCTAGAACCAGGGGCAGATCTGGGGCATAGCGATAACTCA
CGCGGTCGAGCTTGATGGCTCCACGCAGCTCTGCTGGTTCGATGGCTTCATCGAAAACTTCTGGTGTGGTTGTCAGTAAA
GGCTTTGCTCGTTCATAGAGGACAGGCATATCGAAGGCTGCAACTGCAAGCCCAGCGAAGCTGGCCATGCCTCCCACAAA
TGTTCCGAAGGCTGAGAAAAACCCAAGTAACTGGCCAGCGTTGGGTGCATTGAGTGCAGGGGTCATCGCGGCATCAGCAA
TCAGTTTTGTGATCACGATGTAAAGCAGCAGGTTGCCAAGGTTTGGCATCACACCCTGCAGGAGTGCGGCAGTTGCTTCT
TTGATATCCAGAGCATTTTCTAGAACCACGACGCGTTGGAAGTGTTCTCCCCACCAGCGGGCGGCCGCAGCTTCAGCTCC
TGCTAGACGCAGTTTCGATACGGAGCTGATGAGCTCAAGATTGCGACTTTGGGCTTGGCCTTCGATCTCCTCCTGTTGGC
GTTTTAGAGGGCGAGTTTGCAGACCGATCAATGCTGTCGGCAGAAGCACCATCATGGAGATGACTAGCGCCAGCAATGTC
AACTTGACGCTGATCCTCAACATGAACAGCACATAAATACTGGTGAGCACTACCTTGATCAGCCCCCCTTCCAAGAGGTT
TTGGATTTGGCTGCGCAATTGCTCTAGTGCATTAAAGCGGAGTTGAAGGTCGCCGATGTTGTATTGACGGAAGAAATCCG
TCGGCAGACTTAGCAAGTGCTTAATACTGGCCAGCTGGAACTTTGTCCCCCCTTTTTGTTGGGTGATTTGGAAAGACCTG
CTTTGGATCCATTCCAATGCCACTCGTGTGATACCAGCAGCGATAAGAATTAGGCCTATTTGCAGCAATAGAAGAAGGTC
TCTGTCGGGCAACGCCGAGTTTGTAATCACGGTGTTGAACGTGGGGGTCAGCAAGCTCAGAAGAGTTGCCAAAAACATCA
CGCCAACGCCGATACGGAAGCCGCCGGTGAGTAGTCCGAGGCATGCCCCAGCTGCCAATCCGGTGACCCCCATTCCGAAG
ATCCAGCGAGCAGCACCGACCTCTCGCCCAATAGCGAGTAAGAAACCTAATGTGATTCCCAAGAGCAGACCAGTGATTAC
AAATCTGGCGAGATTGTTTGGTTGTCCATAGGTAAAACGCAAAAGCCCCAAGGTGGTTAGATCCTTGGTTTGGAATTTGG
GGCTGATGGCCATCACCCTTGGATTTAGTTCTTCAAGTAGTTGGCTTGCTTGGGAGAGTGGTATCGGCTTTGCCATTCGC
TCGGGAGCCCAGACGCGATAGCCGTTGGCAGTGGAATGAAGGACAATTGGGCTTGTAGGCGTCTGCTCGAGAAAACCGAT
GAGGTCCCCGCAATCTTTCTCCAGCAGGTTGTCGTTGAGCAGTACATCCCGTCCGATTAAACCTGCCGATTCCAGAATCA
GCAGTAACCTTGAGCGCGGGTCAGGCGTGTTTCGAATTGGTGCCTTCGCTGATGTTGAGCCTTGTTGGGCCAGGGTCGCG
ACGCAGGCCAGAAGAGGATCTTGACGAACAGTTTCTTGTAGGTGCTGCTGTGGCTGGCTCTGGCTAGCTTGACTAGCTGC
CTCAAGACTGCGGAATAGATGCTCTTCGCTTTGTTGGCTCAGGGGCTCATGACTGTGTTGTCTTAAGTGGTGTTGCTCCC
AGGCTTGTTGATGGTGGGCTGCCAGAAGTTTGCTAGAGCAACTTTGCTGGAGTTTGTTTTCTCAGGACGATGGTTAAGTT
TCTCCCATAGCAACGCTTGCAGAATTTCCAGTCCTTCTTGTTGTTCTGGATCAGAGCTGTTCAGCGACGTCAACACACTG
GTAGTGATTGCTTTGATGCGAAGTTGGCTGGTGCTATTGAGACCATCAATAGGTAAGCCAGGCAGGATTGCGCCTTCATT
CAGGCTCAGCAGGCCAAGTCTTGAGTGAAGGGATCCTTCCTTAGAGCGTTGCTCAAGGATCAGTCTTATCTCTCCCTCAG
TAACCTTCAAAGGGTTAGAGGGCCATGGTTGCTCTTCACCGGGTAGCAGTTTCAAGACATCAGCCCTCCTTGTCCTGAAA
TTGTCTGCACAGCCAGTCAAAACGCAACCCGGCTGAACTGATGGCCGATAGTTGATCAAGACCAAGCTGTTCGTTGTCGA
TGAGTTCCTCGGCTATGCGGCTTGCTTCAGCAAATCCACGGCTGAGGAGTTGATCACGGCTGCGTTGGGAGAGCATGCGT
GCGATGCCTTTGTAGAAACGCTTAGCCAGCCTTGGATCTGCGTTGAGGGTCATGCTGAGTTCCTCTTTGTCGAGCACCAG
TAGCTCTAGGCCTGTGACTGTGTCCACATTGGCGGTGGCTCCGGCTGCTTGAGGGTTGAGCATTGTGAGCTCACCGAGTA
GTTCACCGCGTCGAGAGCTGCCTACCGATTGCCAGCTTCCGTTTTCAGTGATACTGATCCTGGCCTCTCCAGCGAGCAGC
AGATAGAGGCCAGGCACATTATCTCCCTCTTGAAGGAGAACGTCTCCAGCGACAAGACGTTTGAATTTACCGGACCTGGC
GATCCAGGCCACATCCTTCTCTTCGAGTTCTGCGAATAGCACCAGAACTTTGCGGAGGGGTTCCTGGTCAGTCCCGGCAA
TACGATGAACCCATATGTTTTGGCCTTGCACTTGGAGGGCCAGTTTTTCAGCGATGAGGCGATAGAGGAGATGGCAAATG
AAAGCCTCAGATTGATTGATTGACTCCAGAGCCTCTCTAGGGATTTGGAGCAGACGACTTCCTGGACCAGCATCAATGCT
TGCCACTGCTGGACGTTCTTCCAGCCAGCTCATCTCTCCCACCAGGTTGCCTACTTTTAGGCTGGCGAGTGACAAGCTTC
CACCATCAGCTTGCTTGGTGCAAACCGTGATTGCTCCTGACTCAACTACAAACAAGCCGTCCGGAGTGCTGCCTTCTTCG
ATCAGACGACAGGAGGTTGTGATTTCCCTTACGACAGAGACATCACGAATCCAGGCCAGCAGCTTGGAATCTGCCTTTTC
AAAGATGTTAAATGGCAAGACATTTCCAGTCACAATTTCATTGTGCATTTGATTGGACCTTGTTTTGCCTGAAGGTGAGA
TTCAGATACTTTGCTTAAACTTTTGTCAAGCTCACAGCTCTTTTTGTGGCAAGTCAATGCTGCAAGTAGAAGCCTGAGAG
GGGTAGTAGATTTTCAGAGCAGATAGTTTTCATTAACTGCTTCAGATGGGATGAGGTTAATGGTATTTTATCGCTCAATA
AACTCTGCCCTGGTTGCCTTGGGACTCCCTTTGCTGGCAGATTGCGCTGTGATTCAGGCAGGTCAGATGTCATGATTCAT
GGACAAGTTGATTGTTGAGGCAAGCAGGTGTTTGCCTGTTGATGATTGGAGGCCTGAGTCTCGGCAGAAGTCTTGGTTTT
CGAAAAGCAGTTTGATGTTGTGGTTTGGCTGAGCCTGTCGTAATGCTCATGCACTGGGACTGCATTCCGCCGCAATGACT
CGCGTGATGATTGGCATCTTTCGGATGTTTTAATTCCATCGAATTTCGGTCTTTTTTGGAGAGTTTTCAGACAATTCGTA
TGAGCGAATTGGTCATTGTACTGGAGGTGAAATGTGGTTTCAGATTTATGACCTAGGTCTATGTCTTTGTAATATCAAGG
GATCTCGCAAGCCCATCTGCTTGTTTTTTATGATTTTGCAGATAGGCCAGGAAAATGGCTTTGTATTGCTTATGTTAGCC
GTCGGCATTCGCTAATGCTTGGATAATTTGCTGTGAATCAAGGGACCTTTGTGATCCGTTAATAGTATGACCTATTGCTT
AGATTTCCTATGGTGTTGAAAATGATGCCTCGCTAGAATGGAAGCATCATTCTGCAGCTTTATGGTGTGGATTGAATTGC
GATTCAACTCAAATTTCTGAAGTCAATTGACGAAGAGAAATTATTGTCATGGATCCATCGCTGCATGGTTTAATTGGCAT
ATTTATGCCGTAAATCGATTCCACTGAAATGCTTCTAGTATCTGAATTTGTTCTGCGTTGATTCCCTTGCTGCTGATGCA
TGTTTCGATTAATTCAGCTGTGATGGCGGCGAGCAGCACTCCA-------------------------------------
--------------------------------------------------------------------------------
--------------------------------------------------------------------------------
----------------------------------------------------TTACGGTGATGTCCAGTTGCCAGCCAGA
GGCCATCAACGGATGAGCGGCCAAGTAGTGGTCCTCCGTCAGGTGTGCAAGGTCGGAACCCCCACCAGCGCTCCATCGGT
GGCCATTGGTTTGCCTGCGGTAGCAGTGAAGCAATGCCTGCTTGCAGTTGTCGTTGGCCAAAAGGGGTGAGGCCTTCTGT
AAAGCCGGCATCTGGTTCGCTGGTGGCTCCCACCACGAGTAGCCCATCTTCACGAGGTACGAGGTAAGTGCCTGGGCCAA
ACACAATTCGTGTTAAGGCATTTCGTGGCCCTTGGAGCGAAAGCATTTGGCCTTTTACCGGGTAAATAGATAGCTCTGGG
AGCAGTTGGGCGCTCCAGGCACCGCAGCAGAGCACAGCTTCTTTACTAGTAAGTGTGTGTAGCTCTCCTTCAGCGTTGCG
TACGCGCACTCCCTTAAAGGTATTGCCATCTTGAAGGAGTTCTTGCACGTTCACCCCTTCCTGGAAGCGAACTCCAAGGC
TCACGCAGGCTGTCTCCAGGGCCCGCATTAATTGCCTTCGGTTGTCAATTTGGCCATCTTGGCTGAAGAGCAAGCCGGCC
TGCCAGTTAGGTCCAATGCCTGGTACTTCTCGCTCCAGGCCTGAACGATCGAGGGTCTCACCTAAGTAGGCGGTGGGATA
GAGATCTCG--CTGCGTAGCTGTGGCGAAGGGCACCACAATCCCGCATTGGCGCAGACCGCAACAGAGGCCGCTGTCGGT
TTCGATTTGGTTCACCCAGGCTGGGATGAGATCCAGGCTTAATTGGCCTAGCCGTAGTTGCTCTCCGCTGAGGCCTTCAG
CATGGGGTGCAAGCATGCCGGCCGCAACGAAGCCAGCGGCCTCATTGCGGCGTCTGCTGAGGACTTCTACTGCGCTGCCG
CGCCGTGCCAATTTGTGGGCTAAAGCTAGGCCCATCAAGCCGCCTCCCAGGATCAGTACTGATTCAGTACGCATTGCTGC
CATCGTCAATGCAAAGAACAGTCCAGATCAGTTCAGTGTTTCAGCCTGTTGACCCAACTGCGGCCATGTGAGGGAACCTT
TCCATAGGATCAAGAACATATTTAGTGATTGGAGATCGGCAATGACATTGGCCACCAGCTCGGCTAACGGCGCA------
--------------------------------------------------------------------------------
--------------------------------------------------------------------------------
----------------------------TGGGAAGCCGTGATCGGTCTGGAGACCCACGTGCAGCTAGGCACCAATAGCA
AAATCTTCACATGCGCTTCCACGACCTTTGGCGACGATCCCAACACCCACATCGACCCTGTTGTGTGTGGCCTGCCTGGC
ACGTTGCCGGTGCTGAATCAGATGGTGTTGGAGTACGCGGTCAAGGCGGCGATGGCACTCAACCTCAACATTGCTGAGCA
CAGCAAGTTTGATCGCAAACAGTATTTCTATCCCGATCTACCGAAGAACTATCAGATCTCTCAATTTGATGAGCCGATTG
CAGAAGAAGGTTGGATTGAGGTGGAAGTTGCGGAGAAGGGGAAGGACACTTATCTCAAGCGTATTGGCATCGAGCGTCTC
CATATGGAGGAGGATGCCGGCAAGCTCGTTCATGCTGGTAGCGATCGGCTCGCTGGCTCCACCCACTCCCTGGTGGATTA
CAACCGGGCTGGCGTTGCGTTAGCCGAAATTGTTAGCAAGCCTGATCTGCGCACTGGGCGTGAGGCGGCGGAATATGCCT
CGGAGATTCGCAGGATCATGCGTTATCTAGGGGTATCTGATGGAAACATGCAGGAAGGTTCTTTGCGTTGTGATGTCAAT
ATCTCCGTGCGCCAAGGAGCCGATGCTCCCTTTGGCACCAAGGTTGAGATCAAAAACATGAACTCGTTTTCGGCAATCCA
GAAAGCTTGTGAGTACGAGATTCAGCGCCAGATCAAGGTCTATGAGGCCGGTGAAGCAGTGGTGCAGGAAACCCGCCTTT
GGGATGAGGGCAAGCAACTCACCAAGAGCATGCGTTCGAAGGAAGGCAGCAGCGATTACCGCTATTTTCCGGACCCTGAT
CTAGGTCCGATTGAGGTGATGGCATCGGTACGTGAGGGTTGGCGAGATGAACTACCCGAGTTACCGGCAGCGAAGCGTCA
TCGCTATGCCGAAGAGTTTGGTTTGTCGGTGTATGACGCCAGGGTGCTTACTGATGAGTATCCGATGGCGGAATACTTCG
AGGCGGCAGTGGCGGCAGGTGCCGAGGCGAAGGGAGTGGCGAATTGGATCCAAGGCGATCTTGCTGCTTACGTGAATGCC
AATCGTATTTCTTATTCCACGTTGCCCTTTCGACCGGAGCAGTTGGCAGAGATGGTGCAACTGATCGACGGCGGCAAAAT
CAGCGGCAAGATCGCCAAGGAAATCTTGCCTGAGTTGCTGGAGAAGGGCGGCTCACCCGAGGCGATTGTTGATCAGCGTG
GGCTTGGGATGATCAGTGATCCGGCGGCTATCACAACGATTGTGGAGGAATTGTTGGCCGTTCATCCTCAGGAAGTAGAG
GCCTTCCGCGGCGGAAAGACCAAGCTGCAGAGTTTCTTTGTTGGTCAACTGATGAAAAAGACTGGCGGTAAAGCCGATCC
CAAGCTCGCCAATCAGATTCTCAGCAAGAAGTTGAAGGGTTGATTCCCTTGGCAGCTTAATCAAAAGCTAGCAATAGTTC
TTTTGTTAATGCGGTAGATCGAACTCATATAACTTGTTTGACTGATGAGAAATATATGCTATATGCAAATTTATGATTTG
CATATCTATTATAAGCATCCGTTGATTGGTTCCTCTCAAGACTTTCTTAAAAGAAGTTGCTCGAAATAGTAAGAGGTCTC
CTGATGGTATTGCTGGACGCCTAAAAACTTAAAGCAGTTTGACAAATCCCGAAGCTATCCAGTTGTTGAGCGATCTTGTA
TTCTTGCTGGCTTTGCTCAATGGATTGAATCTTTCACTCTAGAGTGCCTAAGAGTGATGAATTGCAAGCCTTTGCTTTAA
CGCTGCAAAGCTAAGAACAAGTACTGCAGTGAAATGATGATTAGCTGATTTAATGCTTTTAGGGAAATGGATTAGGGGGC
GTCGTGAGATTGCGTACACCCCCCCCAAAAAAAAAATAAGGATAATAAGAGATTGGTAAATCTAATCAGTACCTCCATTC
TGAGCAAAGATATCATCACAAACTTGCCCATTATTGGTCACGTTTTTATTGATACTCGCCTTGCAATCTTTCATTATGCG
TTCGTTTACTATCTTTGCAGAATTGGTCGGATGTTTTTTCAGATACATATTCGTGATGTAGTGAGGGCTAACGTAATGCA
GAGTATCACTATTATCATTGCGTGTATCATAGAAATCCCAGAGAATTGTTGATACTGTTGATTCGCTACCATTAAGACCT
GACACATACGCACGTTGCGCTGCTGTCAATCCGAGATCATCTGCCCATTTACCTGAGTGCGACCCTGAGACACCTGTACA
GTCTCTTCCATCAGTATCAAAGTTTATTGAATCAATCCAAGTATTTGCAATGTCTGGCCTGAAAGTATTCCTATATTTAG
AAGAACCTCTGCTTCCCAGAGCTCGGGCCATTTCATAATTTGCCCACCCTTCTCTAATAATCATGCCCCTACCTTGCTTC
CATCCTGTGGTCGTTAGATTTGGAGGGTAACAACCATAGAAACTATGAGAGCCTCCTAGACCAGCTGGACGCGGGATTCC
TGCATCTAGGGTGTATTTGTTATCAACTTGATGAGCCAGTTCATGGCTCATGACGCCATGCCTAGTTGCATGCTCCGGGG
CAATCCGAATTGGGCCACTAGAGCCGGCACAACTCCATGCTGGCCCAGGTTTGCATTCATCCGCCTCTGATGGAAATTTA
ACTCTGATTCGGTTGTTCCCGGTTCTAGCAGGATCTATGCCAGCATCCGTCATGCTGGTTTGGAAGGCCATTGCTTCATA
CCAAATATCAAAGACACCATCGTGTCTTACTGGTTGTTCCGTGACCCTTGCATTAGGGATGGTGTTGCGGGCTGCACTTT
CCCAAATGTATAACTCACTATCCAATTGTCGGCCAATCTTGAGAAATGAGTTCTTTGGGAAGTAGCAAATTTTGTAGGAT
CTATTTGTATTTATCCTAAACTCAAAATTGCCATTACCATCTGCAGTAGTACTTGCAAGTGGAGGATTATGGGTGCAAGA
TTGATTAGCTTTAACGGCTTTGACCCCAACACCAACGGCCGGTAAATAAATATCGCTGTCATCATTTGTTCGAAAGACAA
AGCGACCCTTATAGATTGCGTTTGCGGCTACTGCTTTAGGGGTAAATATTGTCAGGATTTGATCCAGTGCTTTTCCTAAA
TAGACCTGTGGATTCCCTATATTGGGTATCCAATTGATCAAACGTTGATTGTTCAAGGTTTCACTTGTTGGTCTATTTAA
GGGGCTTCCTGGCCTCAGTCCTGGTGATTGACCTGGAGAGCTAGGCCGGCTAGAAGATCGACCACCTCCTTTGATGGCGT
TACTGGCTTTACCAAAGGTGCGCCCTCCTTTAAGGAATCGCTTATAGCCCCTTACTCCTTTTTGGATGCGTGTATTGCTT
GGCACTGCAATGGCGGCGGAACCTGGATCACCGAGGCCAAAGTCACCAGCCTTTACAGGCCTAAATTGACCATTCTTAAC
TTCAATGTTGACTAGCCCAGTCGAAACACCACCCATAGAGCTTGAATAAACAACACCTACGGCTGAAAACCCATTTCTCG
CCTGAATCGACCCATTAATGGTAATGGATTTTTTTGTACCAGCTGTAAGCCTTATTTTCTGTGGTAAGGGTGTATTTGTA
AGACGAATCGCTCTGGCTAAGGTGAGTGTAACGTCATACTTGGTATTGTTGTCAAATGTGATTCTACCTTCAAATCTCTT
CTGAGAACCTGATTTTGGCAGACGAATCGAGATTAGTGGAGCTTCACTGTCTAGGTGGCTTACATGCTGTATTTCAGGAT
GCGTGGCTTTCTGATGTGCATTTGCTGGCTCTATTGGTAAGACTAATCCTGTGGTAGTTCCTATGGATGCTATTCCTATC
GCTAAGAGCCTATGAAACCCTTTGCGTGAGAAGTTTGGCAATGTTTTTGGTGTGTACATGGGAGTTGAAAATTGGATGTT
AAAGGATGTATTATCCTTCAATAATATTGTCAACTTGGATTGGCTACGTCTTGTTGGCTTTGCTCACACTGGTCTGTGAA
GTTAATCACAAAAAACCTATTGATGAACCACGAACAGTTTTCCCTCGCAGGAAGTCTTGTGCTGAATTAGATAGTCCGTG
GCCTCTCAGGCCTTGTTTGCCAAAACACTCAACCCTGCTTGCAACAAACGAATCAAAGCTTGTTGAGCTAACGGCGACTT
GTTCTCCCATCTCTAGTATGTATAGAATTTAATGTATTTCTCAATGAGACGGATTGAGGGTACGTTGACTTCAAATAGCC
ATAGAAATTGTTTTCTATTATGAGATCAAGTTATTTTGTACTACCTTCTATTAAATCGGCAAAACCCTGACCAAGAAGAT
TTACAAGGTGAGCGCCAAGGGCGTCGCCTAGCTCTTTGACGGAACTAGATTCTGACTCGTCAGCATACTCTTGCTCTTCT
TCCCAATTATGATTTCCAGTATTGTCATCAACATACTGATCTTCATGCCAGTTATCTTCTGCCAACTCACTTGCTAGTTC
GTCCTGAGGACTTGTCTCGTTATCGAATGGGTCTTCACTGTTGACATCGAGGCTTCCTTCATGATTGATGTCGTCGCCAT
GAGCAGCTGGTAAACAGCTAATTTTGGAGTTAGTTAGATCTATGGCACTACGTGCCACGAGTTCATTGGACTCACGATCA
AAGCAATCCCATGCAATTGATAATGCTTCGGCACTGAGCACATCACCAAGAGCAATCATGGAGGAGCTCAGTGTAAGAAT
GGTAATCAAAGGAAGGGTATTCGTCATGATTTTAGTGATGAATAGATTGTTGATATCGGCTTGTATCCAACTTCCTAGAA
TTCTTGCCAGTTCCTTGTGACCATGATGCAAGTTTGGCAGTGAGCTTGATCACACTGATATGCCAAGTAAAACTTTGTTT
TTTGATAGGTGGTTTGGTTAGCAGATGGATGAGATCTGATCTCGCCATGCTCTAGGTGCCCCACTGTTATC---------
---------------------------------------------------------GATCACTAAATCCGCTAAAGGCC
GTTTCTGCTCCAG---GGGCCATTGAGTGCTGATCCGTTGCTCTGCTTGTTTCAGCGTTAGGCCATCGCGAGCGATCAGC
CTTTGGCATTGCTGGGCTGGGCTGCAGTCCACCAACCACACATCACTGCAAAGACCGCTGAGCTTCGCTTCAAATAACAG
CGGAATCATTAGCACCACCACCGGCTCTGCTGACAGATCAGCCAAGGCCACATCAAAGCGCTTTGCAACGATGGGATGAA
TGAGCTGCTCTAACCACCGGCGCTCTTGCGCATCACTAAAAATAATGCTGGCCAGGGCTATGCGATCAATGCTTATCGGA
TTGAGTTGACCTG------------CTTCAGCTACAGCGTTTCCATATCGTTGCAGTACGGCCATTGTGGCAGCACTACC
AGCGACTAGAGCGTCTCGGGCGTAGATATCGGCATCTAGCAGAGGAAGGGCATGTTGCTCTGAAAGGTAGAGCCCAACAC
TGCTTTTACCACTAGCGATGCCGCCGGTAACACCGATGCGTCGTTGCGGCCCATGCCAGCGTGCCTGTGGCACCGT----
--AGTTGGGGGCTCGGTGGTCATGGCGTTGGTG-GAGGATGTGTTTAGTTTGTCTCCT---------AAGGCCG------
------------------------------------------------------------TGAGCTCTGCGCTTGCTTCC
CTTTGGCGCCCCATCCAAGGTGGTGTATCGGCACCTTTGGGTTTTCAGGCTGCAGGGATAACGGCTGGATTGAAGGACTC
TGGTAAGCCGGATCTGGCGTTGCTGCTAGCTCCAGAAGGTGCTGTTTGTGCAGGGATGTTCACCACGTCATTGGTGCGTG
CAGCTTGTGTTGATCTTTGTGTGGATCATTTGCAGGCTTGTGGTGGTAAGGCACGGGCTGTGTTGATTAATTCTGGCCAG
GCGAATGCTTGCACCGGTGAACGCGGTTGGCTCGATAGTCTTCGAGCAAGCCAGGCATTAGCCGGTCGACTTGAGCTACC
AGTTGAGCAGGTTTTGATTTGTTCAACCGGTGTGATTGGTGTACCTATCCC-CATGGATACCTT----GCTTGCAGGGTT
GGATCCCCTTGTGGAAGCACTCAGCGATGAGGGTGGTGCTGAGGCGGCCGGCGCAATTCTGACGACCGATTTAGTCGAGA
AGCAGTTTGCGCTCGAAGCTGAATTAGGTGGTCGTTCTGTTCGCATCGGCGGCATGGCCAAGGGATCTGGGATGATCCAT
CCTGATATGGCAACGATGCTGGGCTATTTAAGTTGTGATGTCGGTGTTGAAGTAGACGCATGGCAAGCGATGCTGAAGCG
GGTTGTTGATTGCTCCTTTAATGCGATGACTGTGGATGGTGATACCAGCACCAATGACTCTTGTCTGGCTTTTGCTGCTG
GGGAACTTCT--AGAGCAAGAACATCT-GCAGGCTTTAGAGGCTGGCCTTTTAGTGGCTGCC-CAGCAGCTCGCCAAGGC
CATCGCTCGTGATGGTGAAGGTGCAACCTGTTTACTTGAGGTTCAGGTAGAGGGTGTTGTTGGCGATGTTGAGGCTCGCC
GTATTGCACGTACTGTTTGCGGCTCCTCTTTAGTGAAAACGGCCGTCCATGGTCGTGATCCCAACTGGGGGCGAATCGTT
GCAGCTGCAGGGTGTGCTGGTGTGCCTTTTGATCCTGCAGCAGTAGCCCTTTGGTTGGGCCCTCATCAGTTAATGGAATT
CGGCGAACCCTTGCCTTTTGATCGGCTAGCTGCATCTCGCTATATGCAAGAGCGGGTTGATGGGAGTTATTTATGTGATG
ACACA-------------------------------------------G--------TTCAGATTCGTTTGGTTGTGGGT
GATGGATCGGGCGATGGCATGGCTTGGGGCTGCGACCTCTCAGATCAATACGTGCGCATCAATGCCGATTACACTAC-GT
AGTATAAAAAGCTAGTGCTAGCAGTAGATTGCAGCGATCACTTTCTTCTGTTAGCGCAATGTTAGCACTTGTAAAAGACG
TAGTGCTCATTGGTTCCTTTGCTCTGGTGGGCACGACTCAACGCACCTTGTTTGCTCTAACAGATCACGTCTCAAAGAAA
TAGCCGTGCGTTGCAGAGGGACTATGGGGACAATGAGGCCCGTTTCCGATCGTTAAATGGCGTGAAAGATTTGTGTGATT
TTTCTCTCTGTCTCCTGCTGACTGCTAAATATAAAAAATAAACCTAAAATTAAATGTCAGAAGAACAACTCAAAGCATTC
ATTGCCAAGGTTCAAGCCGACAGCTCACTGCAGGAACAACTCAAAGCAGAAGGAGCTGATGTTGTTGCTATTGCAAAGGC
TGCAGGGTTTTCGATCACCACAGAAGATTGGGACCAGAGACCCGTAAGAACCTTGTCAGACGAGGAGCTGGAGGGCGCAG
CCGGAGGGTGCTGCATCACCGGGGAGTCACCAGGAAGTGCACCAACTAACGACTACAAGTGCACCAAAGGCCGGGGACCA
GGAGGCTGCTACTGACTACTGAAGTAGTTGCCGAGCCTACACACCCGCGAAAGCCCCTGCATTGACAGGGGTTTTTTATT
GCTTCAATGGTCTGACTGACCCCATAAATCAGCATTCAATACCTGGCACCATCACCAACTAAACACTCAAGACTTTCACC
CGCCAAGTCGCCTAATTAATCCATAAAAAATGCAAGGCAGAACAAATAAAGCCTCAGCATTCTGTTGTCCTACTTCTACC
CTTATTCCCTCAACCAAGCTGCCAAAACCTTCGCTCCCTATCACCATCACGGATGCCATTCGCCCGTCTAAATCTCACCG
CAACCTGATGCCACTCCTCTGGGATTTGATTGAGCCGAACATCAAACGCAAATGGGAGTTGCTGCTGTCCTGGCGAGACC
CGTTTCTTCTTGCTTCTGTTGCTCCTGCTGCGAGGTAGTGCTGGGAAATCCTTGGCGATGGAAGTGGTGGCTATGGGCGT
GGCTGGAGCAACAACCTTCTTCGCCCAAGTCTGACAAGGCTGCTTGGAGGAGGGACAATGAAATGAACAAAGCCCTTTCT
CTCTGATGTCAGAAGAACAACTCAAAGCATTCATCGCCAAGGTTCAGGCCGATCCTTCACTGCAGGAACAGCTCAAGGCT
GAGGGTGCTGACACTGTTGCTATTGCC-----------------------------------------------------
--------------------------------------------------------------------------------
--------------------------------------------------------------------------------
--------------------------------------------------------------------------------
--------------------------------------------------------------------------------
--------------------------------------------------------------------------------
--------------------------------------------------------------------------------
--------------------------------------------------------------------------------
--------------------------------------------------------------------------------
--------------------------------------------------------------------------------
--------------------------------------------------------------------------------
------------------------------------AAAGCTGCAGGCTTCTCGATCACCACAGAAGACTTAAAAGAGCA
TCGCCAAACCCTGTCTGATGATGAGCTGGAGAGTGTAGCCGGGGGCGGGAATGATACTGTTAT--TACGAAAG--AATAC
A-GTTGTTATGTAACCTCGGACAAGGGCTGTTGTT--AAACT-TTTCTACC-ACGCTTGCACAGGCATTAGCAGGGGCTT
TGATTTCTTCAACGACTTCACTATTCGCTTA-------------------------------------------------
--------------------------------------------------------------------------------
-----------------------------
> 3:48660-64081 + /Users/awi025/Geneious 2019.1 Data/temp/export-94folder/CP000095.gb
--------------------------------------------------------------------------------
-----------------------------TGTAGTAGTTGATTTAGAATGGCGTTGATTGATTTATCCTCAGCAACTTTT
GATTTATT---CGTAGCTAA---TTGACGACCTAAGACTAAAGCCCCAAGGTGGGTTAATTGAATACGCATCGAAAGTAA
TAACTCCATACATCCTCCTCCTGAAAAACTTGCAATTGCAATTGGGCGTTCGTTGAATAAACTTCGAAAATCTGTTCCTT
GCACAGACAGCCAAGCTATTGCATTTGTAAGAATTGGAGGAATTGAGCCGTTATATTCTGGTGCACAAATGACCCAGTGT
------GAGTGGCTCTCCATTTCAGTATTGATTAACTTTAGATTTTCTGGTGCTTTATCTTTTGAATTATTACGTGGATT
AAATATAGGCAAATCATTTTTTGAATCTGTCAAATCAAGTAATTCGCATGAGTAATTTAGTTCTTTGCCTGCGACTAGAA
ATCTTTTTGCTAATTTGAGATTTTCACCATTACTAGCAGCTATAACAAGAA-----------------------------
--------------------------------------------------------------------------------
--------------------------------------------------------------------------------
--------------------------------------------------------------------------------
--------------------------------------------------------------------------------
--------------------------------------------------------------------------------
--------------------------------------------------------------------------------
--------------------------------------------------------------------------------
--------------------------------------------------------------------------------
--------------------------------------------------------------------------------
--------------------------------------------------------------------------------
--------------------------------------------------------------------------------
--------------------------------------------------------------------------------
-----------------GCTTTTTATTAGACATTGTGAATTAACAGGGAAGTGTAAATGGATGATGTCATTTTTGTAATG
GATCTAGTAGTTCGCTCCGGTTTTTCGATGATGAACTGCTGTTACTCCATCTTTTTTAATGACTTTTCCATATTTAATCT
CAGCATATATCAGCCAATGATCCCCACACTCCATTCGTTGACTAACTGTACCCTCCAGCCAGGCTAAAGCTTCGTTTAAT
AATGGCTGATTGCTTGGACTTAATTTAATCTCAAGATCGGTAAATCTATTATCTCCAGGTTTGAATGATTGGAGAAATTG
TTTAAGGAGGCTTTGGTGATTATTTTGCTCTAAAATGTTAAGAGCAAAGTTATCTCCTGTATGAAGTAAGTTTTCTACAG
CTCTTTCTTTAGCGACTGCAATAGTAATACCAGGAGGAGAAAAGCTTGCTTGACTAACCCAACTTGCAACCATCGCTCCG
CTAATCAGATTATCTTCATCT---CCTTTTTGAGCAGTCAATATACATAGTGATCCGACGACCCTTCCTAGTGCATTAAT
TGTTGGATCACTTTTACTTGTATTTAAACCTACATTAGCCTTTCTTTGTTGACGTAATTTTGC-------ATTAATTAA-
--TTGCTTACCAAATTGGATACCTGTTTCTTCAAGTTTTTTAATCATTAAAGGGTCAGGACTAAATTTAATTTTGATAGG
TTCGAATCCAAATTTAAAGCCTCCATCTTTTAATTTTTTTTCAAGTAAATCAAGAGCTTCTCCACTCCATCCATAACTTC
CAAATACTCCAGCCGGCTTTCCTCTATCTCCCTCAGCCAAAAGCGACCCAAGTGCTGAAACAATTGGGGTGGGTGCATGC
CCTCCTAATGTTGGCGATCCAATTAAATATCCATCTGCTTTACGAATTTCAGTGACTAAGCTATCTGATGCGGTGAATTC
ACAATTAATAATCTTAACTTTGACCCCTGTTTTACTAATTCCTCTAGCAATGGCATCAGCAATAGCAGCAGTATTTCCAT
ATGCACTTGCAAATAATAGTGCAACTCTTAAATTGCTGTATTTTT----GGCTTTCTCCCCAGCTTTGGTAGTTGTTTAA
TAAACTCCTCCAACTACCGCTGATTGCAGGTCCATGTCCGGGTACTATCGTATCAATCTCAAAGTCTTCAAATTTTTCGA
TAATACTATTGACTTGGGTAGACATTGGCGCCATTAGACAATCGAAGTAATGTCTTCTCTCTTCTTCCGTGCTACTACTG
TTTAATTCAGCCCATTTTTCTTCATAAACATGAGCACCGAATAATTTATCACTCATCAATAAACCAGTTTGCTTTTCAAA
AACAATTAGTCCACCAGGCCAGCGAGCTGTTGGCGCGGGAATGAACGTAACCTCAAAATTACTGTT-AAGTGT--ATGAG
TT----TCTAATTGTTTGATGATTTGTATATTTGGAAGAACTTCAACTTTCTCCAATGCTTCT---TTAGGATTTGTATT
TTGCGAGGGTTTTCGTAAATTCCAAATCTCTTTGAATAATTTTGCTCCTGGATTAGAACAAATAACCGTTAAATTTTTAT
ATTTCACATTCATTCTTTTCACAAAAGCTACTTTATTGGGATTGATATGACCCAT-------------------------
--------------------------------------------------------------------------------
----------------------------------------------------------GACTAGCTTTATTGCAGACGAA
TCACTACTAATTAATGTCTCGAATTCGTCTAAAAATTCTTTTTCAAATGTTAAACCAGGAGGATGAATTAAAATATAGTC
ATGTGATTCAGAATATTCATCTTGAGAAGAATTAAATAAAAAAGAATTAGTGCAACTACCTTTCTCAAGAGAATATTCAA
CTTCAAATCTTGTTCTTTTTGGGTTTAAGCTTCTTAAGCAAATGAAGTTATCC-TCAATGGGAATCTGAATAGTTTTTTT
TA-------------------------TTAAAGTGTTTAAATTTGTCGAAGAATTTTGCTCTATTGTCATTGT-------
------------------------------------------------TAATAATTACTAC-------------------
-------------------------------------------CAAGTCTTCTGTGATGAACTGCTGTTTTACTTTGAGT
ATTAGATAAATTACCTTTTTCAACTGATGAATAAATGATCCAATGATCTGTTGTCTCCATTCTTTGAATAACTTTACATG
AAAGGAACGCTAACGCATCAGATAGCACTGGTCCCCCAGCTGCAAGATCATTCATTAATTCAACTCCTTCAAATCGATTA
GCACCTGGTGGAAAACGTTTTAAAAAGTGTCTGAAGAGGTGCAAATAGTTATTTTCTTGAAGGATATTCAGAACAAAACG
ATCATTGACTTGTAATAGTGATTCAATTGCTCTGTCTTTAGCTACCGCTACGGTTATCCCAGGGGGGTCAAAACTTGCTT
GACTTACCCAACTTGCAACCATCGCACCGTCTCGACTATCAGCACCTTCATTGTCTTTTGCTGTAACAACGTAAAGTCCA
CCGCTTAGGCAACCTAGCGCTTTATTTAAGTCTCCATCAAGGCTCTTAGTAGCAGCTATATTTTTCTTTCTAGTAAGAAT
TTGACCTAAATCTGTACCAGCCTCTTCAAATTGTTGGTAAACACTTTTGTTTGGTTCGTCACGAACTCGAAGTGGTTTAA
ATGCTTCTTTTTGTCCAAGCTTTCTTAATTGGTTAGTTATAAAGTCAATAGGCTCTTCATTTCCGCCATATGAGTCATAA
GTGGCTACCCATTGCTTTTGTTTTAAGGATGCTAGAAGTGTTCCAATATTGCTTTGTAATTCTGAATCAGTTTTGATAGG
CCATGTAGGCACAACGACTGCACTCGCTTCACTAATTAGAGCACTTAACTCTTGAGTATCTGAAGCAATAAGATCAACTA
ATTGGACTTGGGCATTTGCCTTGCCTATTCCATGAGCAATCGCTTGGCTTAACCGGTCACAATAACCATATTGACTGAGA
TAGCAAACCACAGCATAGTTTTCGCCCGTGCTTCTTTGCGTACTCCATTCTCTGTAATGATTCAGCCATAACTGCGTATT
AAAATTCAGGATTGGTCCATGCCCAACACCAATAGTCTGGATAGTTGGTAATGAATCAATTTTTTTTAATGCCTGAACTA
CGCTTCGGGCATTTGGACCCATGAGGCAGTCATAATAAAATCGAAAATCTTCATTTAATAGACTTGGATTTTCGTCATAT
AATTTTTCTGAACAGTAATGTAAACCAAATGCGTCACAGGTATATAAAACTTGTGTACCGTGATCAAAAGAAAAAATCGT
ATCTGGCCAGTGTAGATTTGGTGCACTAATAAATTCAATTCTATGCTCAATTCCGCTGATTGAAGTACTTTCTAAATTGA
TTTCTTCACCGCTTTTGACTGCTCTTGACTTAAAAGGTTGATGAATTTGGTCTTTTAAGAATTTTATAGCTACTTTAGAT
GCGACGATTTCAATATTTGGGTTTAATTCAATTAAATATTTTATCAGTCCTGAATGATCTGGCTCTGTGTGACTGACTAT
TAAATAATCAATTTCTGTTGGATTGATTTCTTGTCTTAGTTTTTCAAACCAAATATCTTTAAACTTTAAATGACTTGTAT
CTATAAGTGCAGTTTTTTTGCCTCTTATTAAAAAGCTATTATAAGTTGTCCCATTTCGAAGGCCAAATTCAATATCAAAC
CTGCTTCGATCCCAATCCAATGATCTTA----AAGTGTGAGTATCTATAGCAATTTGTTCATATTGCAGTGAAAGCTTAG
GA------------------------------------------------------------------------------
--------------------------------------------------------------------------------
--------------------------------------------------------------------------------
--------------------------------------------------------------------------------
--------------------------------------------------------------------------------
--------------------------------------------------------------------------------
--------------------------------------------------------------------------------
--------------------------------------------------------------------------------
--------------------------------------------------------------------------------
--------------------------------------------------------------------------------
--------------------------------------------------------------------------------
--------------------------------------------------------------------------------
--------------------------------------------------------------------------------
--------------------------------------------------------------------------------
--------------------------------------------------------------------------------
--------------------------------------------------------------------------------
--------------------------------------------------------------------------------
--------------------------------------------------------------------------------
--------------------------------------------------------------------------------
--------------------------------------------------------------------------------
--------------------------------------------------------------------------------
--------------------------------------------------------------------------------
--------------------------------------------------------------------------------
--------------------------------------------------------------------------------
--------------------------------------------------------------------------------
--------------------------------------------------------------------------------
--------------------------------------------------------------------------------
--------------------------------------------------------------------------------
--------------------------------------------------------------------------------
--------------------------------------------------------------------------------
--------------------------------------------------------------------------------
--------------------------------------------------------------------------------
--------------------------------------------------------------------------------
--------------------------------------------------------------------------------
--------------------------------------------------------------------------------
--------------------------------------------------------------------------------
--------------------------------------------------------------------------------
--------------------------------------------------------------------------------
--------------------------------------------------------------------------------
--------------------------------------------------------------------------------
--------------------------------------------------------------------------------
--------------------------------------------------------------------------------
--------------------------------------------------------------------------------
--------------------------------------------------------------------------------
--------------------------------------------------------------------------------
--------------------------------------------------------------------------------
--------------------------------------------------------------------------------
--------------------------------------------------------------------------------
--------------------------------------------------------------------------------
--------------------------------------------------------------------------------
--------------------------------------------------------------------------------
--------------------------------------------------------------------------------
--------------------------------------------------------------------------------
--------------------------------------------------------------------------------
--------------------------------------------------------------------------------
--------------------------------------------------------------------------------
--------------------------------------------------------------------------------
--------------------------------------------------------------------------------
--------------------------------------------------------------------------------
--------------------------------------------------------------------------------
-------------------ATATCACTTTTCTGATTTTCTAAAGCTGTCGATTTAGTAAAAAT-----------------
--------------------------------------------------------------------------------
--------------------------------------------------------------------------------
--------------------------------------------------------------------------------
--------------------------------------------------------------------------------
--------------------------------------------------------------------------------
--------------------------------------------------------------------------------
--------------------------------------------------------------------------------
--------------------------------------------------------------------------------
--------------------------------------------------------------------------------
--------------------------------------------------------------------------------
--------------------------------------------------------------------------------
--------------------------------------------------------------------------------
--------------------------------------------------------------------------------
--------------------------------------------------------------------------------
--------------------------------------------------------------------------------
--------------------------------------------------------------------------------
--------------------------------------------------------------------------------
--------------------------------------------------------------------------------
--------------------------------------------------------------------------------
--------------------------------------------------------------------------------
--------------------------------------------------------------------------------
--------------------------------------------------------------------------------
--------------------------------------------------------------------------------
--------------------------------------------------------------------------------
--------------------------------------------------------------------------------
--------------------------------------------------------------------------------
--------------------------------------------------------------------------------
--------------------------------------------------------------------------------
--------------------------------------------------------------------------------
--------------------------------------------------------------------------------
--------------------------------------------------------------------------------
--------------------------------------------------------------------------------
--------------------------------------------------------------------------------
--------------------------------------------------------------------------------
--------------------------------------------------------------------------------
--------------------------------------------------------------------------------
--------------------------------------------------------------------------------
--------------------------------------------------------------------------------
--------------------------------------------------------------------------------
--------------------------------------------------------------------------------
--------------------------------------------------------------------------------
--------------------------------------------------------------------------------
--------------------------------------------------------------------------------
--------------------------------------------------------------------------------
--------------------------------------------------------------------------------
--------------------------------------------------------------------------------
--------------------------------------------------------------------------------
--------------------------------------------------------------------------------
--------------------------------------------------------------------------------
--------------------------------------------------------------------------------
--------------------------------------------------------------------------------
--------------------------------------------------------------------------------
--------------------------------------------------------------------------------
--------------------------------------------------------------------------------
--------------------------------------------------------------------------------
--------------------------------------------------------------------------------
--------------------------------------------------------------------------------
--------------------------------------------------------------------------------
--------------------------------------------------------------------------------
--------------------------------------------------------------------------------
--------------------------------------------------------------------------------
--------------------------------------------------------------------------------
-----------------------------------------CATGTTCCTAAAGCCATTAATTGAAGAAAACTGGAAAGT
CTTAACAAATTAGATCGCTAAGTGCAAATACCTAGATCAGTTCAAACATATTAGGATACTAAGGATTGCAAGTGTGATAC
TGCTTCCCGTAAATAGTATTTGTTTGCAATAGACACTGTTCTTGATTGCCTTTTCTGAGTATTTTTCTCTTTCAAAGTCT
CACGGGTTTCCATTTTGTTATTGTTTAGGGGTGAGTTGAGCAAATTTGACGTTTTTTGTGATTGTTTTCAAAAACCTTTT
TAGAGATAATTTTTAGGTATGGAAAAAAGTTCTTCCTCTTTAATTGATCCGCCATCTCTTTCAGGAGATGAAATAAGAGA
TGCATTTATAAACTTTTTTGTACAACATAATCATAAGAAACTAGCAAGTTCTTCTTTAATTCCAGATGATCCAACAGTTT
TATTGACTATTGCAGGGATGTTACCTTTTAAGCCTATCTTTTTAGG--ATTAAAAGAGTCTTCTACTCCGAGAGCAACAT
CCAGTCAAAAATGTATAAGAACAAATGATATTGAAAATGTAGGAAGAACTGCGAGGCATCATACTTTTTTTGAGATGCTC
GGTAATTTCTCTTTTGGTGATTATTTTAAAAAGGAGGCAATTCAATGGGCATGGGAATTATCTACTGAGGTTTTTCGACT
AAATCCACAGAATATAGTCATTAGCGTTTTTAAAGAAGACTTAGAAGCAGAGCAAATATGGAAAGAAGTTGTAGGGGTTG
ATGCAAATAGAATCATCAGAATGGGTGCTGCTGATAATTTTTGGTCATCCGGAGCTACAGGACCTTGTGGTCCATGTTCG
GAACTTTATTTTGATTTTAAACCCGAATTAGGAAGTGATGAAATAGATCTTGAGGACGATAGTCGATTTATAGAATTTTA
TAATTTGGTTTTTATGCAATACAACCGCGACTTAAAGGGCAATCTTGAACCATTGGCGAATT---------GTCATATTG
ATACAGGAATGGGCTTGGAAAGAATGGCTCAAATTTTGCAAAAAAAATCTAATAATTATGAAACGGATCTTATTTTTCCT
CTCATTAATGCAGCGGCTTTATTAGCTCAAATTAAGTATGAAACTACAAATAAAAAAAATAAAACATCATTAAAAATTAT
TGGAGATCATTGCAGGGCCGTGACCCATTTGATTTGTGACGGTGTAAGTGCTAGTAATTTAGGGCGAGGCTATATTCTTC
GTCGTCTCATACGGCGTATGATTCGACATGGTCGACTGGTAGGCATTATTCAGCCGTTTTTACCTCAACTGGCTGAAATT
GCTATTGAGTTGATGAAAAATGCTTATCCTCAATTACTTGAGAAAAAGAAAATTATTCTTAATGAGTTAAAAATAGAAGA
ATCTCGTTTCCTTGAAACGCTTGAACGGGGAGAGAAACTTTTGGCAGAGATAACATCTCATGAATGTGATCTTATCTCTG
GTGCGCAGGCATTTGAGCTTTATGATACTTATGGTTTCCCTTTGGAATTAACAGAAGAGATCGCGAATGAAAAAGGTATT
TCTGTTGATATTAATGGTTTTGAGAACGAGATGGCTAAGCAACGTAAACGTGCAAAAGAGGCTTCTGTTAGTATTGATTT
AACTGAAGAAGGTTCAATTGAAAGAGAAATTTCTTTATTTGATGACACAAGATTTGAGGGCTATGAAAAATT------AG
AAACTACTTCAAC-TGTAATAGGCATTTTTAAAAATAATGA-ATCAGTAAAA-----CAAGCTGTTCAAGGTGATTTAGT
CAAGATTATAGTTAATAGAACGCCTTTTTATGCTGAGTCGGGTGGCCAAATTGGAGATAAAGGCTTAATAACGTCTCA--
-------------AGATCTTGAGGTGTCTGTAGAAAATGTTAGAAAAAAGAAGAATATTTTTATTCATTCTGGAATTGTT
AACACTGGGGTTCTAGAGATTAACTCATCTGTTCAGATGAATGTTACTCCATCTTTTCGTCAACGAACTACATCAAATCA
CACCGCTACACATCTATTGCAATCAGCTTTAAAATTATCGATTGACTCAAGTGTAAGTCAAAGAGGCTCGTTAGTTTCAA
ATCATCGATTGAGATTTGATTTTAATGCTCCAAAACCTTTGACAATAAAAGAACTTGAAGATATGGAAGCACGAATAAAT
CAATGGATTAACGAGGACCATCTAATTCAAATT-------------------------AAAACAATGCCAATTAAGGAGG
CTATGGCTGCTGGTGCGTTGGCAATGTTTGGTGAGAAATATGGTGATGTAGTACGCGTTGTTGATGTTCCAGGCATTTCT
ATGGAGTTATGTGGAGGAACCCATGTAACTCGTACGTCACAACTAGGTACATTTAAGATTATTAATGAGACAGGTATTGC
TTCAGGTATTAGACGAATAGAGGCTATAGCTGGTCCATCAGTTTTAGATTATTTTAATGAACGTGATTTGGTAGTTAAGG
AGTTAAGTAAATCATTCAAAGTTCAATCATATGAAATTGTTGAGAGAGTCTCATCCCTTCAA-CTGGAATTGAAAGATAA
AACAAAAGAACTTATCAAAGTCAAAAATGAACTCGCTTTGGCGAAGGCATTGGGTTTAGCGACTTATGCAAAATCTGTTG
GTAAGAGTAAATTATTAATTAGACGTTTAGATGGAGTTGACGGATCTGGATTGCAATCTGCGGCTTCAAGTTTGATAGAT
CATTTAGGCAAGTACTCTGCTGTTATTTTTGGAGGCATTCCAAATCAGGAGATCGATAATAAATTAGTT-TTTGTTGCTG
CATTTTCTCCTGATTTGGTATCAGATGGTTTACATGCAGGCAAATTTATAAGTGGGGTTGCAAAAATGTGTGGTGGTGGT
GGTGGTGGTCGTCCAAATCTCGCCCAAGCTGGTGGTAGTCAACCTCAATCGTTGGATCTAGCTTTAGAAAAAGCTAATGA
GAA-----------------------------------------------------------------------------
--------------------------------------------------------------------------------
--------------------------------------------------------------------------------
--------------------------------------------------------------------------------
--------------------------------------------------------------------------------
--------------------------------------------------------------------------------
--------------------------------------------------------------------------------
--------------------------------------------------------------------------------
--------------------------------------------------------------------------------
--------------------------------------------------------------------------------
--------------------------------------------------------------------------------
--------------------------------------------------------------------------------
--------------------------------------------------------------------------------
--------------------------------------------------------------------------------
--------------------------------------------------------------------------------
--------------------------------------------------------------------------------
--------------------------------------------------------------------------------
--------------------------------------------------------------------------------
--------------------------------------------------------------------------------
--------------------------------------------------------------------------------
--------------------------------------------------------------------------------
--------------------------------------------------------------------------------
--------------------------------------------------------------------------------
--------------------------------------------------------------------------------
--------------------------------------------------------------------------------
--------------------------------------------------------------------------------
--------------------------------------------------------------------------------
--------------------------------------------------------------------------------
--------------------------------------------------------------------------------
--------------------------------------------------------------------------------
--------------------------------------------------------------------------------
--------------------------------------------------------------------------------
--------------------------------------------------------------------------------
--------------------------------------------------------------------------------
--------------------------------------------------------------------------------
--------------------------------------------------------------------------------
--------------------------------------------------------------------------------
--------------------------------------------------------------------------------
--------------------------------------------------------------------------------
--------------------------------------------------------------------------------
--------------------------------------------------------------------------------
--------------------------------------------------------------------------------
--------------------------------------------------------------------------------
--------------------------------------------------------------------------------
--------------------------------------------------------------------------------
--------------------------------------------------------------------------------
--------------------------------------------------------------------------------
--------------------------------------------------------------------------------
--------------------------------------------------------------------------------
--------------------------------------------------------------------------------
--------------------------------------------------------------------------------
--------------------------------------------------------------------------------
--------------------------------------------------------------------------------
--------------------------------------------------------------------------------
--------------------------------------------------------------------------------
--------------------------------------------------------------------------------
--------------------------------------------------------------------------------
--------------------------------------------------------------------------------
--------------------------------------------------------------------------------
--------------------------------------------------------------------------------
--------------------------------------------------------------------------------
--------------------------------------------------------------------------------
--------------------------------------------------------------------------------
--------------------------------------------------------------------------------
--------------------------------------------------------------------------------
--------------------------------------------------------------------------------
--------------------------------------------------------------------------------
--------------------------------------------------------------------------------
--------------------------------------------------------------------------------
--------------------------------------------------------------------------------
--------------------------------------------------------------------------------
--------------------------------------------------------------------------------
--------------------------------------------------------------------------------
--------------------------------------------------------------------------------
--------------------------------------------------------------------------------
--------------------------------------------------------------------------------
--------------------------------------------------------------------------------
--------------------------------------------------------------------------------
--------------------------------------------------------------------------------
--------------------------------------------------------------------------------
--------------------------------------------------------------------------------
--------------------------------------------------------------------------------
--------------------------------------------------------------------------------
--------------------------------------------------------------------------------
--------------------------------------------------------------------------------
--------------------------------------------------------------------------------
--------------------------------------------------------------------------------
--------------------------------------------------------------------------------
--------------------------------------------------------------------------------
--------------------------------------------------------------------------------
--------------------------------------------------------------------------------
--------------------------------------------------------------------------------
--------------------------------------------------------------------------------
--------------------------------------------------------------------------------
--------------------------------------------------------------------------------
-----TTTGACTCAACAATTATCTTAATTTAGCTCTGTAGGTA-------------------------------------
------------------------------------------------------------GGTACTTTGACGGAGGCTTG
CTTCTACATGCTCTATTAGTTTTTGTGCATCATGGATTTTTAGATGCCCACCTTGAATAGCTAATTCGC-----------
--------------------------------------------------------------------------------
----------------------------------TTGATTTTCGTAATCGTTCTAATAATATTT----------------
--------------------------------------CTGGATCATGTTCTAAATATTCAAGAACATTTGATTTTGTAT
TCCCACGAATGACAT--GCTCAACTTTATAGTTCCCATTTTCTGTAAATCTTA---------------------------
---------TATGGACTGCATTAGTACTCCCAAATAAATTATGTAGATTTCCCATTACTTCTTGATAGGCGCCACCCAAG
AAAAGACCAATTAGATATTTTTCGTTTTGATTAAATTCATGAAGAGGGAGCAAATTTTTAATTTTTCCATTATCAATAAA
TTGATCAAGCTTTCCATCTGAATCACACGTTAAATCTGCAAAGTGACCAAGTTTTTTCGGTTCTTTGCTAAGCCGATGGA
TTGGCATAATTGGAAAGACTTGATCAATGGCCCATGTGTCTGGAGCTGATCTAAATACGGAAAGATTTGCGTAATACGTT
ACGGCTAAGCTTTCACTTAATTTCTTTAGTTCTTTAGGTAAAAGTATGTTTTTTGGTAACTGATTAACTATTGTTTTTGC
ACAGGCCCATGTCAACTGCTCAGCTTTTGCTCGTTCAACTAAATCTATATAACCGAGTCGAAAAGCCGCAAGTGCATCTG
CTTTGAATTTAAGAGAATCATTCCATGCTTCTTGTAGTTTGGCTAAATC---------TTTTTCTTGCTTAAGTTCTAGA
GAATTTATATGGA-CTAATGTTTCACGTAAATTTCTGACAGAGAGACATTCTTTTTCGTTTTCTTTCGGAATGTCAGAA-
---GGTAACGA----ATTTTTACCTAGAATATTGAAGATTAAAATCGAAAAGTGACTAGCAATAGCTCTTCCACTCTCTG
TAATTAAAGTGGGTAGTGGTATCTTTTTTGATTCACAACATTCTTTAATTGTTGCTACTACATCATTTGCATAATTTTGA
AGTGAATAGTTAGTAGATGCTATTGAGGCGGTTTGACTTCCATCGTAATCAATTCCTAAGCCACCTCCAACATCTAAGTA
TCCCATAGGTGCCCCAAGATTAATTAATTCGGCATAAATTTGTCCTGCTTCTTGTAAGGCATCTTTTAAAACACCTATAT
CGTTAATTTGACTCCCTAGATGAAAATGTAAAAGCTTTAATTCATTGAGAAGATTTGCTTCTTTTAACCTTTTGATTGCT
TTTAAAATTTCTGGAATTGAAAGTCCAAATTTTGACTTGTCACCAATCGAGCTACTCCACCTTCCACTGCTTTGACTCGA
TAGCTTGGCTCGTATTCCTATGAGTGGAGACGCTCCCAGTAAATTACTAGATTTGATTATAAGCTCAACATCATTTGCTT
GTTCTATAACTACTATAGGTTGACGTCCAAGCTGACGTGCTAAAATAGCTGTTTCAATGTAACGTTGATCTTTATAGCCA
TTACATATGAGTAAGGCTTTAGGATCTTCTAGGATTGATAAAGCAATTAGTAACTCTGGTTTGCTTCCAGCTTCTAAGCC
AAAATTCCATTTGGAACCACAGGTGATTAATTCTTCAACTACGTGACGCTGTTGATTACATTTGATTGGAAACACACCTT
GGTATTTTCCTTGATATTGATAGTCATTAATCGCTTTTTCAAAAGCTTTATGTAAGTTTTTTAAGCAGTCTTCGAGAATA
TCGTCAAATCTTATTAACAGAGGAAATTTTAGTTTTCGACTTTCGAGTTCATCTAAAAGTTCCATTAAATCATGAGATTT
GTTGTTGGAACC----GTTAGGACAAATACTAATATTCCCTTTTTCATTGATAGTGAAATAACCCTTTCCCCATCGATCA
ATTCCATAGAGCTCTGAGCTATTTTGAATAGTCC----------------------------------------------
--------------------------------------------------------------------------------
--------------------------------------------------------------------------------
--------------------------------------------------------------------------------
--------------------------------------------------------------------------------
--------------------------------------------------------------------------------
--------------------------------------------------------------------------------
--------------------------------------------------------------------------------
--------------------------------------------------------------------------------
--------------------------------------------------------------------------------
--------------------------------------------------------------------------------
--------------------------------------------------------------------------------
--------------------------------------------------------------------------------
--------------------------------------------------------------------------------
--------------------------------------------------------------------------------
--------------------------------------------------------------------------------
--------------------------------------------------------------------------------
--------------------------------------------------------------------------------
--------------------------------------------------------------------------------
--------------------------------------------------------------------------------
--------------------------------------------------------------------------------
--------------------------------------------------------------------------------
--------------------------------------------------------------------------------
--------------------------------------------------------------------------------
--------------------------------------------------------------------------------
--------------------------------------------------------------------------------
--------------------------------------------------------------------------------
--------------------------------------------------------------------------------
--------------------------------------------------------------------------------
--------------------------------------------------------------------------------
--------------------------------------------------------------------------------
--------------------------------------------------------------------------------
--------------------------------------------------------------------------------
--------------------------------------------------------------------------------
-AAGAGAGAGATTGATTAGTAATTTTCACAGCCATTTATGCGATAACAAAGTTGCCAAGTTTTGATCATTCACGATTAAT
ACA-----ATTAAATCTAA-------------------------------------------------------------
------------------------------------------------GAACAGTT-TTATTAAGTGTCATGTTTTACTT
GCCAAGAGGGCAGTTTTAGGAAGACTATGGCTTCATA------TTATTAAATATCGCAATGACTTTGGAAAGAACCTTTG
TTGCTATCAAGCCAGATGGTGTGCAAAGAGGTTTAATCGCTGAAATACTTGGACGATTTGAAACTAAAGGATTCAAATTA
GTTGGCTTAAAGCAACTAACACCAAGCAAAGAACTTGCTGAAAAACACTATGGTGTGCACAAAGATCGTCCTTTCTTTTC
AGGTTTAGTTGATTTCATCACTAGTGGACCTGTTATAGCGATGGTTTGGGAAGGTGAAGGTGTTATTGCAAGTGCTAGAA
AATTGATTGGCGCAACAAAGCCTCTTGAGGCAGAACCTGGAACTATTAGAGGTGATTTGGCTGTGAATATTGGTCGTAAT
GTCATTCATGGTTCTGATGGTTCTGATACGGCAGTTTTTGAAATTAACTTATGGTTCCAAGAAAATGAGCTTGTTGATTG
GAATCCATCTGATCAAGCATGGAGAGTT----------------------------------------------------
--------------------------------------------------------------------------------
--------------------------------------------------------------------------------
--------------------------------------------------------------------------------
--------------------------------------------------------------------------------
--------------------------------------------------------------------------------
--------------------------------------------------------------------------------
--------------------------------------------------------------------------------
--------------------------------------------------------------------------------
--------------------------------------------------------------------------------
--------------------------------------------------------------------------------
--------------------------------------------------------------------------------
--------------------------------------------------------------------------------
--------------------------------------------------------------------------------
--------------------------------------------------------------------------------
--------------------------------------------------------------------------------
--------------------------------------------------------------------------------
--------------------------------------------------------------------------------
--------------------------------------------------------------------------------
--------------------------------------------------------------------------------
--------------------------------------------------------------------------------
--------------------------------------------------------------------------------
--------------------------------------------------------------------------------
--------------------------------------------------------------------------------
--------------------------------------------------------------------------------
--------------------------------------------------------------------------------
--------------------------------------------------------------------------------
--------------------------------------------------------------------------------
--------------------------------------------------------------------------------
--------------------------------------------------------------------------------
--------------------------------------------------------------------------------
--------------------------------------------------------------------------------
--------------------------------------------------------------------------------
--------------------------------------------------------------------------------
--------------------------------------------------------------------------------
--------------------------------------------------------------------------------
--------------------------------------------------------------------------------
--------------------------------------------------------------------------------
--------------------------------------------------------------------------------
--------------------------------------------------------------------------------
--------------------------------------------------------------------------------
--------------------------------------------------------------------------------
--------------------------------------------------------------------------------
--------------------------------------------------------------------------------
--------------------------------------------------------------------------------
--------------------------------------------------------------------------------
--------------------------------------------------------------------------------
--------------------------------------------------------------------------------
--------------------------------------------------------------------------------
--------------------------------------------------------------------------------
--------------------------------------------------------------------------------
--------------------------------------------------------------------------------
--------------------------------------------------------------------------------
--------------------------------------------------------------------------------
--------------------------------------------------------------------------------
--------------------------------------------------------------------------------
--------------------------------------------------------------------------------
--------------------------------------------------------------------------------
--------------------------------------------------------------------------------
--------------------------------------------------------------------------------
--------------------------------------------------------------------------------
--------------------------------------------------------------------------------
--------------------------------------------------------------------------------
--------------------------------------------------------------------------------
--------------------------------------------------------------------------------
--------------------------------------------------------------------------------
--------------------------------------------------------------------------------
--------------------------------------------------------------------------------
--------------------------------------------------------------------------------
--------------------------------------------------------------------------------
--------------------------------------------------------------------------------
--------------------------------------------------------------------------------
--------------------------------------------------------------------------------
--------------------------------------------------------------------------------
--------------------------------------------------------------------------------
--------------------------------------------------------------------------------
--------------------------------------------------------------------------------
--------------------------------------------------------------------------------
--------------------------------------------------------------------------------
--------------------------------------------------------------------------------
--------------------------------------------------------------------------------
--------------------------------------------------------------------------------
--------------------------------------------------------------------------------
--------------------------------------------------------------------------------
--------------------------------------------------------------------------------
--------------------------------------------------------------------------------
--------------------------------------------------------------------------------
--------------------------------------------------------------------------------
--------------------------------------------------------------------------------
--------------------------------------------------------------------------------
--------------------------------------------------------------------------------
--------------------------------------------------------------------------------
--------------------------------------------------------------------------------
--------------------------------------------------------------------------------
--------------------------------------------------------------------------------
--------------------------------------------------------------------------------
--------------------------------------------------------------------------------
--------------------------------------------------------------------------------
--------------------------------------------------------------------------------
--------------------------------------------------------------------------------
--------------------------------------------------------------------------------
--------------------------------------------------------------------------------
--------------------------------------------------------------------------------
--------------------------------------------------------------------------------
--------------------------------------------------------------------------------
--------------------------------------------------------------------------------
--------------------------------------------------------------------------------
--------------------------------------------------------------------------------
--------------------------------------------------------------------------------
--------------------------------------------------------------------------------
--------------------------------------------------------------------------------
--------------------------------------------------------------------------------
--------------------------------------------------------------------------------
--------------------------------------------------------------------------------
--------------------------------------------------------------------------------
--------------------------------------------------------------------------------
--------------------------------------------------------------------------------
--------------------------------------------------------------------------------
--------------------------------------------------------------------------------
--------------------------------------------------------------------------------
--------------------------------------------------------------------------------
--------------------------------------------------------------------------------
--------------------------------------------------------------------------------
--------------------------------------------------------------------------------
--------------------------------------------------------------------------------
--------------------------------------------------------------------------------
--------------------------------------------------------------------------------
--------------------------------------------------------------------------------
--------------------------------------------------------------------------------
--------------------------------------------------------------------------------
--------------------------------------------------------------------------------
--------------------------------------------------------------------------------
--------------------------------------------------------------------------------
--------------------------------------------------------------------------------
--------------------------------------------------------------------------------
--------------------------------------------------------------------------------
--------------------------------------------------------------------------------
--------------------------------------------------------------------------------
-------------------------------------------GAAT---------------------------------
--------AATTTATTCAACTTCAAAACTTTTGGTGATCGGTTTTTAAAATCTGTCCCATCTGAAATGGGACAACAAACT
ATCTTCCTCATTACTTAATGGGGTTGAGCAAAT--TGATTTTCCAATTAATTCTGAAGT---------------------
------------------------------TATCGCTGACAATAGAACTCCATTGCGATGATGCCCAGTAGCAAGCCAGA
GTCCATTAATTGATGACATTCCCAGTAAGGGGCCTTCGTCGGGTGTGCATGGACGAAAACCCCACCATCTCTCCATATGA
GGTAGTTGATTAAGTTCAGGAATAAGAGATTGAATTCCTTTTTGAAGCTCGCTTTGCCCATTTGGAGTGAGTCCTGTCTG
GAAGCCTGCCTCAGGTTCACTAGTTGCCCCTACGATTATTAGACCGTCATCTCTTGGCACTAAGTAAATGCCAGGTCCAA
AAACAATTCTTTTAAGAATCTGTTTTGGACCCTGAATAGATAACATCTGGCCTTTAACAGGAAAAATAGGCAATGTTTTA
AAAATTTGTTTGCTCCAGGCTCCGCAGCAGAGAACTGCTTCTTCACTTTTTAAATGATTGATATTTCCATTAATGTCTTT
GATTTTGACCCCATTAAATTTGTTTAGATCTTTCATTATTTCAACCACTTCAACTCCTTCTTGAAAGTGAACACCTAATT
CAAAGCAAGCTTTTTCAAGTGCTCTCATTAAAAGTCTTCGATTATCGATTTGGCCGTCTTGCTTAAAAAGTAAACCTAGT
TTCCATTTTTCTGAGAGTCCAGGAACTTCTTGAAGGAGCTCATTTCTGTTTAGCTTTTTACCAAATTTATATGTTGGATA
GGATTCACAGTCTTTGTGGCTTT--CAAATGGGACAACAATCCCGCAAGTTTTGAGACCACATGACATTTTGCTATTTGT
CTCAATGTTTTCTATCCATGTTGAGTGCCTTTGAAGACTACTTTGACCAAGATTTAGAAGATTGCCTTGAAGCCCTTCTG
CGTGAGGGGCGAGCATTCCAGCAGCAACAAAGCCTGCTGCTTCACGTCTGCTTCTACTTAAAACTTCTACTTGTTTGCCT
CTTTTAGCAAGTTCATGGGCTATCGCAAGACCCATTAATCCTCCTCCGAGGATTAACAATGGTTTTTCATTTACGACACC
CATTGCTTAGATTTGGAAAATGTTAT----TTTCAATGTTTTA-------------------------------------
--------------------------------------------------------------------------GATTAC
GCTAGCTTCCATGACTGAGCTTTTCTTGCATAAGATTCATATATCTAGGTCAAATTAATGTCAGAA---------TCAAA
TGTT---TC-----------------------------------------------------------------------
---------------------------TTGGGAAGTTGTAATTGGATTAGAGACGCATGTGCAGTTGGGGACTAAGAGCA
AAATATTTACTAGTGCATCAACAACCTTTGGTGACGATCCAAATACTCATATTGACCCAGTGGTTTGCGGATTGCCAGGC
ACCTTGCCAGTTCTAAATAAAAAGGTTCTGGAATATGCAGTAAAAGCAGCGATGGCTTTGAATTTAAATATTGCCTCTCA
CAGTAAATTTGATAGAAAGCAATATTTTTATCCCGACTTACCAAAAAATTATCAAATCTCTCAGTTTGATGAACCTATTG
CAGAAGATGGTTGGATAGAAGTAGAAGTAGCTGAAAAAGGCAAAGAAACTTATGTCAAAAAAATAGGTATTGAAAGACTA
CATATGGAGGAGGATGCAGGAAAACTGGTGCACGCAGGTAGTGATCAATTGTCAGGTTCTACTCATTCTTTGGTTGATTA
CAACAGAGCAGGCGTAGCACTTGCAGAAATAGTAAGCAAACCTGATTTAAGAACAGGTAGAGAGGCTGCGGAGTATGCAG
CTGAAGTTAGAAGAATTATGCGTTATTTGGGAGTATCTGATGGGAATATGCAGGAAGGTTCCTTGCGATGTGATGTGAAT
ATTTCAGTCAGACCAACTATCAATGATCCATTTGGCACAAAAGTAGAAATAAAAAATATGAATTCATTTTCAGCTATTCA
GAAAGCTTGTGAATATGAAATTAAGCGGCAAATTAAAGCTTATGAATCTGGAGAAGAAGTAAAACAAGAAACAAGGTTAT
GGGATGAAGGTAAGCAACTGACTAAAAGTATGAGATCCAAAGAAGGCAGTAGCGATTATCGTTATTTTCCCGATCCTGAT
CTAGGTCCGATAGAAGTAAGTAATGAGTTAAAAGAAAAATGGCGTTCAGAATTACCAGAATTGCCAGCTGCAAAAAGAAA
TAGATATTCAACAGAACTTGGCCTTTCTATTTATGATGCAAGAGTTTTGACTGATGAATCTTCAATGGCGACATATTTTG
AAAAAGTTGTTAACGAAGGTGGAGCAGCTAAATCTTCAGCAAATTGGATAACTGGAGATCTAGCAGCCTATATTAAGTCA
AATAGATTAACATTTGACCAATTACATTTTCAGCCGAGTGAATTAGCAGAAATGTTAAAAATGATTGATACTGGAGAAAT
AAGCGGCAAAATTGCCAAGGAAATTTTACCTGAACTATTAAGTAAAGGTGGTTCTCCAAAGCAATTAGTTCAAGAACGTG
GTTTAGGTATGATTGGTGATCCTAAAGTTATTGAAGAAATTATCGATCAATTGATCCTTAAGCATCCAAATGAGGTTGAA
TCTTTTAGATCTGGGAAGAAGAAATTGTTAGGGTTTTTTGTTGGTCAATTAATGAAGGAAACAAAAGGAAAAGCAGATCC
AAAACTCGCTAATCAAATATTAAATAAAAAATTACAAGC-----------------------------------------
--------------------------------------------------------------------------------
--------------------------------------------------------------------------------
--------------------------------------------------------------------------------
--------------------------------------------------------------------------------
--------------------------------------------------------------------------------
--------------------------------------------------------------------------------
--------------------------------------------------------------------------------
--------------------------------------------------------------------------------
--------------------------------------------------------------------------------
--------------------------------------------------------------------------------
--------------------------------------------------------------------------------
--------------------------------------------------------------------------------
--------------------------------------------------------------------------------
--------------------------------------------------------------------------------
--------------------------------------------------------------------------------
--------------------------------------------------------------------------------
--------------------------------------------------------------------------------
--------------------------------------------------------------------------------
--------------------------------------------------------------------------------
--------------------------------------------------------------------------------
--------------------------------------------------------------------------------
--------------------------------------------------------------------------------
--------------------------------------------------------------------------------
--------------------------------------------------------------------------------
--------------------------------------------------------------------------------
--------------------------------------------------------------------------------
--------------------------------------------------------------------------------
--------------------------------------------------------------------------------
--------------------------------------------------------------------------------
--------------------------------------------------------------------------------
--------------------------------------------------------------------------------
--------------------------------------------------------------------------------
--------------------------------------------------------------------------------
--------------------------------------------------------------------------------
--------------------------------------------------------------------------------
--------------------------------------------------------------------------------
--------------------------------------------------------------------------------
--------------------------------------------------------------------------------
--------------------------------------------------------------------------------
--------------------------------------------------------------------------------
--------------------------------------------------------------------------------
--------------------------------------------------------------------------------
--------------------------------------------------------------------------------
-----------------------------------------------------------------------TT-----AG
AATTTATATAATTTTTTTAATTGTAATTTCC-ATGTCTCATCATCATTAGAGTTATTAATGATGTGATCTGCAAATT---
GTTTTTTCAAAGAGTTTGCCCATTGAGCATCAATTCTTTGATTTGCTTCTTTAATACTTAAATTATCTCTTGACTGAAGT
CGCTTTAATTGCATGCTTCTAGGGCAATCTATGTAACAAATTTCACTACATAACCCTGTATAATTTTTTTCAAATAGGAG
TGGAATAATCAAAATTACAATTGAATTTGATTTCGATTTTTCTAATTCTTCTTCAATTCTTTTGTTGACGAATGGATGTA
TTATTCCCTCTAGCCATTTTTTTTCAAGTTCATTTTGAAAAACTATTTTGGCCAATGCTTTGCGATTAATAATTTGATCA
TT---TTTACTTGAAT---------TTTTAATTATTTTACTTCCATATCTCAACCAGACTTTTTTGACTATTTCACTTTC
AGCACTTAATGCTTCATGAGCGTATAAGTCAGCGTCTAAAATAGGCCATTGCTTGGCTTGAAATAGAAAATCTCCAATGA
TTGTTTTTCCACTGGCGATACCCCCAGTGATTCCTATTCTTCTCTGCTTGCCTTTCCATCTAAGACAA------------
--------------------------------------------------------------------------AGATTG
TTTGTTTGTTTTTGGTCAATCATTAATAATGATAGTAAGTGAAAAATGCTCTTCTGAATTTGAGTCTTTTGACATCTTCT
GTATGGTCTCCAATATCTGGTGGTATTACTGCCCCTGATGGTTTTTTAGCAGCTGGCATTTCCGCAGGATTGAAGCCTTC
TGGGAAGAAGGATCTTGCTTTGCTATATGCACCTGATGGTGCGTGTTGCAGTGGGACATTTACTCAATCAGTGACTCGTG
CTTATTGCGTGGATCTTTGTATTGATCGAATCAAGGCATCTGAGGGAAAAATACGTGCTGTAGTTATCAACTCTGGACAT
GCAAATGCTTGTACAGGCAGTCGAGGCAAAATTGATAGTGAAATGATCACACATAAGCTTGCTCAACTCTTGAGACTATC
TAGTGAAGAAGTTTTAATATGTTCTACCGGTGTAATTGGAGAAGCAATACCTGTTGAAAAGGTTAATAGTCATTTGGA--
---TCAACTTATAAATAGTTTAGATAAAGAGGCATATCTAGATGCAGCAAATGCAATTTTGACAACTGATCTTCAGGTAA
AGCAAATTGCATATCAAGCAGTTTTAGGAGGAAGACGAATATCAATTGGAGGAATGGCTAAAGGTTCAGGTATGATTCAT
CCTTCAATGGCAACAATGTTGAGTTATCTCACCTGTGATGTAGGCGTAGATCATGTTTTGTGGTCAGATATGATAAAGCG
TGTTGCAGAATCCTCTTTTAATTCCATTACAGTTGATGGAGATACGAGTACTAATGACACTTTTTTAGCTTTTGCTTCTG
GAGCAGAATT--AGATCCAAGATATTTATCAATTCTCGAAGAGGGACTT--CATTTAACAGCTCAACACTTGGCTAAATC
TATTGCAAGGGATGGAGAAGGGGCTAATTGTTTGCTTGAGATAAAGGTTGAAGGTGCTTCAAGTGATTTAGATGCTCGTG
CAATAGCCCGTACAATTGCTTCATCTTCTCTGGTTAAAACTGCAGTCCATGGGTCCGATCCTAATTGGGGAAGAATTATT
GCTGCACTTGGTCGTGCAGGCACTTCTTTTAATTTGAATGATGTTAAATTATGGATTGGACCTTATGAAATATTTTCTAA
TGGCACACCTTTGGACTTTGACAGACAAATAGTTAGTAACTTTATGAAAGCAAGATTAACAGGTAAATATTTGATCGATG
ATCT---------------------------------------------------TATCAGTATCAGATTGAGGATAGGG
ATAGGAACAGGCTCGGCTACTGCTTGGGGATGTGATTTGTCTGATCAATATGTTCGTATAAATGCCGATTATACAACG--
--------------------------------------------------------------------------------
--------------------------------------------------------------------------------
--------------------------------------------------------------------------------
--------------------------------------------------------------------------------
--------------------------------------------------------------------------------
--------------------------------------------------------------------------------
--------------------------------------------------------------------------------
--------------------------------------------------------------------------------
--------------------------------------------------------------------------------
--------------------------------------------------------------------------------
--------------------------------------------------------------------------------
--------------------------------------------------------------------------------
--------------------------------------------------------------------------------
--------------------------------------------------------------------------------
--------------------------------------------------------------------------------
---------------------------TAACCTGAGATCAATTGCTATAAAAAGGATTTAGGGCTGCTTGATTTAGACGC
TACCGCAATGCTACCACTTAATACGCACATAGATGGATCTATTTAGGGAGATAGATCTGCTTTCTCTCGAGATAGCTAAA
TTCAAGCGGCGTATGGGGGAAATGAGCGATGGTTCTATGACTAATGAGAGTGAAGAAATTTATGTTGGATATCTAAGTGG
TTAACCAAAACCAGTCAGCTCAGTAAAGAGCGCTTTGTTCTCTGCTGATTCTGCAAACCCTAGGAGCGCTTCATAGCGCG
TTTCAATTCCACTACTAAGGTTACCTACCCAGTAGTTAAGTCCTTCAGCATCAGCGTCTCTTCCAAGCACATTCTTATAG
AGATTATTGACGTACGTCTCATCACTGACGTTGCTTCCATATTTTTCAGTGAACTCTGCAGAACCTAAAAATGATTGAGC
AACTACACGTCTAGTATTTTTCCCCGAACTAAATTGATCAATCCAGTACTTCAATCCATCAGCGTCAGGGAAGCGTGCGA
AGGCAGCGTTATAGAGACGGAACATCTCACCTGAGTCGGTGTTTAAACCTGTGACTTGATTGAATGTACCAATAACATCT
TTATTGATATCGATCGACGTATCTGAAAACTTAACTGTGGAAAGACCAGTTAAAGAGTCTATTGTTGAAGACGAATCTAA
CTTGATTCCATATTTATTATTGCCTTGATTAATAAAAGTGTATTCATGAAAAGCCCCGCTATAGTCTTTCGTCGTTAATA
TGTCTGGTTGATAGCCTGAAAGACCTTGATTATTAATTTGAAACATCGATTCTAGTTTTTCACTAGATGGTTTTGTTAAT
ACTTTACTTATGTAATCTTCATATAATTGATGGCCTAGAGGATTATCTTTTTTGATTGATTCAGGAG--TTAAATGGG--
-AGTCAGACCATTCAGGGTCCATACTCCCAGAGTAT---------TTTGGATTAAATCCCCATTCTGCGAAAGTAAGTGC
ATATTGATATTCAACTGTGACCATTTTCCAGTAATCGAAACTATTTTTACCTACATGTTCATAATCAGTTGCATCAAATA
CACCTGTTTTAATAGCTTCTTGAGCAGCCTC-------------------------------------------------
--------------------------------------------------------------------------------
-----------------------------
> 4:41819-55985 + /Users/awi025/Geneious 2019.1 Data/temp/export-94folder/CP000111.gb
--------------------------------------------------------------------------------
--AAAGTTTATGTTTTTATCTTTTTCATTTGTAAAAGTCTTTGAATAATATCTTCAATAGTTTT------TGTATCTATA
GGTTTACTATATGAGGATAAAAGTTGTCTTCCTAATACCTGACTTCCTAAATGTACTAATTGAATGCGTAATGAAGTAAG
TAATTCTAACCCTATGCCACCAGAGAAAGTTGCAATTGCAATTGGTTGACCATTAAATAAATTTCTAAAGTCATCTCCGG
AAATAGAAAGCCATGCTATGAAGTTGGAGAGAATAGGAGGTATGGATCCATTATATTCAGGAGCACAAATCACCCACTTT
TCTATTGAGAAAAGCTTCTTTTTAATTTCTTCTA--TTTCAA----CTGGAATATTTTCTTTGCTGTGAATTCGTGGATT
AAATAGTGGAATATCA------AGAGTGGTAAGATCCAAAATTTCAGAACTTACTTTCAGTTCATTACTCTTTTCAAGGA
ATTTTTCAGAAAGTTCTAGATTTTTCCCACAACTAGCTGTAATAATAATCAGA---------------------------
--------------------------------------------------------------------------------
--------------------------------------------------------------------------------
--------------------------------------------------------------------------------
--------------------------------------------------------------------------------
--------------------------------------------------------------------------------
--------------------------------------------------------------------------------
--------------------------------------------------------------------------------
--------------------------------------------------------------------------------
--------------------------------------------------------------------------------
--------------------------------------------------------------------------------
--------------------------------------------------------------------------------
--TCTTTTGATTCAGTCATAAAT-TAGATA--------------------------------------------------
-------AATAAAA-TT---------------------------------------------------------------
-----AATAGTTAGATCCAGTTTTACGGTGATGAACTGCTGTTAAACTATCGGATTTTAATATATTACCGTGTAGGACTT
CTGCGTAAATCACCCAATGATCTCCACATTCCATTCTTTCTTTTACAGAGGCATCTAACCATGCTAAAGATTGAGGAATA
ATTATTTGTTCATTAGGTGTCAATTCAATATCTAATCCTTGAAATCTATCTTCTCCTGGTGCAAAGGGTTTAGTGAATCT
TTTTAAAGGTTCTTTAAAATCTTTTTCACTTAAAATGTTTAAAGCAAAAGAGTCTCCAATTTGAAGGAGTGACTCTACCG
ATCTATCTTTTGCTACTGCAATACTTAATCCAGGCGGGGAAAAACTTGCTTGACTAACCCAAGATGCAAGCATTGCTCCT
TTGAT---ATTGTTCTTATCTTTACCTTTAGAAGCAGTTAGAACACATAGTGAGCCAATCACCCTTCCAAGAGCTTGTAA
TTTTGGATCCGTTTTACTTGTAATCATTCCGGTATCAGATTTTCTGGGCT---TTTTCTTTGC-------TTTTTTTATA
ATTTTTCTCCCAAAGTGAGTTCCTATTTCTTCTAGCTCTTTAATCTTTGGTTTATTTGGACTGAATTTAATTCTTATAGG
GTCAAAACTAAACCTAAAACCACCATCTTTTAGTTTTGATTCCAGTAAATCTATTGCTTCGCCGCTCCAGCCAAAACTAC
CAAAAATTCCTACTGGTTTATCTCTATTACCTTCTGATAATAATGTTCCAAGTGCACTTATTATAGGAGTTGGGGCGTGA
CCACCAAGTGTGGGAGATCCTATTAAATAGCCATCAGCATTTTGGATAGATTTTATAAGTACATCATTTGACGTAAATTC
ACAATTAATACTTTCAACTTCAACAGAAGTTCTATTTATCCCTTTAGCTAATGCATCACCTATTGAGGCCGTATTTCCAT
ACGCACTTGCATATATCAGAGCGATCTT----AGGATTATTTGTTGAAAGATTCTCACCCCATCTAATGTAGTCATTTAA
AAAGCTTTTTAGGCTATATTCGATCGCGGGACCGTGCAGAGGGGCAATAGTTTTAATGTCGTAATCTGCAATTTTTTCAG
CAATTGATACTACTTGATTAGACATTGGTGCCATTAAGCAATCATAAAAATGTTTCCTATCAACTTCTGTACTAACTCGA
TTTGTCTCAGACCAATCTTCAGATGCTATATGGGCAGAGAAAATTTTTTCACTTAGAAGTATTTCTTGATTACGTTCATA
AATTATCAAGCCTCCAGGCCAACGTGCTGTTGGAATAGGAATTAACTCTAGATAAATGTTAT--CT-AATTCTAAATTAA
GT----TC---TTTTTTGATTATGTTTA---TTTCAGGTAATTTAGTTTCAACAAAGTTTTCTAAGTTAGGATTT---CT
TTG---------------ATTCCAAAGTTCGCTAATAAGTTTATAACCTGGATTAGAGCAAGTAATAGTTGTGTTTTTAA
ATTGGGTACTTAGATTTTTTATAGTTTCAATAATTTGGGGATTAATATGACCAGAAATGAC-ATTGATTTTATCTAATTT
AAATTGATCGCAAACACTAGAGATTACTTTTTTAAATGAGTTTAAATATTGTTTTTCAGGTGGATGAATAATAAAAAGTT
CCTCATGACTTCTAATTA--------------------------------------------------------------
--------------------------------------------------------------------------------
--------------------------------------AAAAAGTATTAAAAGAGGTTCCTTTCTCAAGGTTAAATTCAA
GTTCAAATCTTTCTTTATTTTGGTCTAAGAATCTGATACAAGTAAAATTTTTGGTAATTTCAAATTTTGATAAGTTTT--
TA-------------------------TTAA--CTTCTGACATTTTT-AGGATTTAT------------TTTC-------
------------------------------------------------TAATAGTGATTAG-------------------
-------------------------------------------CAACTTTTCTGTGATGAACAGCTGTTTTGCATGATAA
ATCAGAGACATTACCATTTTCAACAATTCCATAAATTATCCAATGATCTGGAGTCTCTAATCTGGAGCTCACTTTACAAT
CTAAAAAAGCGAGAGAATCTGATAGGACTGGTCCTCCTTTTGCGATGTTACTAATTACATCTACATCAGCAAATCTATCA
GCTCCAGGGGCAAATCTTTTTAGAAAATGTCTAAACATTTTCTGATAGTTGTCTTCTCGCAAGATATTAACAACAAAACC
TTTTCCAACTTGCATATAAGATTCAATAGCTCTATCTTTTGCTACTGCTACCGTAATACCTGGTGGAGAAAAACTTGCTT
GACTAACCCAACTTGCGACCATTGCACTTTGTCGAAACGTTGAACCTTCTCCTTGACTAGCTGTAACTACATATAATCCT
CCACTTAATCTGCCTAAAGCTTTATCTAAATTTGAATCAAGGCTCTTCATAGAAGCAATATTTTTCTTTTTATTGATCAA
TTGACCCAAGTCAGTTCCAGCTTCTTCGAATTGTTGATAAACAATGGGATCTGGAATGGTTTTAACTCTTAAAGGAGAGA
AAGCTTCTTTTTGACCAAGTTCTCTTAATTTATTTGCTAAAGAATCTATTGGTTCATCATTTCCACCAAATGCATCATAG
ACAGCTGTAAATTGTTTTGATTTTAGTGCTGCAAATAAAGTACCAAGAGATTCTTTTAATTCATTATCTGAATCTACTGG
CCATGTGGGGATGACTACTGCTTTTGACTCTGAAATTAAACTTGTTAATTCTTGGGGGTCAGAAGATCTCAAATCAATTA
ATTGTACTTGAGCATCTGCTTTGCTTATTCCATGAGATATCGCTTGACTTAGTCGATCACAATAACCATAGTCGCTGATG
TAGCAGACTGATACAAAATCATTACCTTTGCTTTTATTGCTACTCCATTCTTGATATTTTCCTTTCCAAAAATTAACTTG
ATTATGAAGCAAAGGCCCATGACCTACGGCTATTGTTTTTAATTCAGGTAGCTTATCTATTCTTTTAATTGCCTGCAGAA
CGCTTCTAGCGTTTGGACCCATTAGGCAATCGTAATAAAAACGAAAATCATCATATATTTCTTTTTGATCAGTGTCATAA
AATTCATCAGAACAGTAATGGAGTCCAAATGCATCGCATGTGTAGAGAACATGAGTGCTGTGGTCATATGAAAAAATTGT
ATCTGGCCAATGTAAATTTGGTGCGCTTATAAATTCAATATTATGTTCTAAACCGCTATTAGGATTAGTCCCGAGATTTA
AAAACTCTCCACTTTTAACTTCTATTTTCTTAAAGGGAACATGTATTTGGTCTTCAATAAACTTAAGGGCTAATTTTGAT
CCTACTACTGTGATATTTTTGTTTAATTCTAGAAGATTACCTATTAAACCAGAATGATCAGGTTCTGTATGGCTTGTAAT
TAGATAATCCACTTCTTGTGGATTTACCTCTTTTAGTAATTCTTCAAACCATAATTCTTCGAATTTTGCGTGACTAGTAT
CAATTATTGCTAGTTTTTCGCCTTTAATAATAAAACTATTATAAGTAGTGCCATTCCTTAAGCCAAATTCAATATCAAAT
CTACTGCGATCCCAATCCAGAGATCTTATGGCA----TAAGAATCATCAGCGAAGTTTTGAGATTGAACTGTCAACTTGT
T-------------------------------------------------------------------------------
--------------------------------------------------------------------------------
--------------------------------------------------------------------------------
--------------------------------------------------------------------------------
--------------------------------------------------------------------------------
--------------------------------------------------------------------------------
--------------------------------------------------------------------------------
--------------------------------------------------------------------------------
--------------------------------------------------------------------------------
--------------------------------------------------------------------------------
--------------------------------------------------------------------------------
--------------------------------------------------------------------------------
--------------------------------------------------------------------------------
--------------------------------------------------------------------------------
--------------------------------------------------------------------------------
--------------------------------------------------------------------------------
--------------------------------------------------------------------------------
--------------------------------------------------------------------------------
--------------------------------------------------------------------------------
--------------------------------------------------------------------------------
--------------------------------------------------------------------------------
--------------------------------------------------------------------------------
--------------------------------------------------------------------------------
--------------------------------------------------------------------------------
--------------------------------------------------------------------------------
--------------------------------------------------------------------------------
--------------------------------------------------------------------------------
--------------------------------------------------------------------------------
--------------------------------------------------------------------------------
--------------------------------------------------------------------------------
--------------------------------------------------------------------------------
--------------------------------------------------------------------------------
--------------------------------------------------------------------------------
--------------------------------------------------------------------------------
--------------------------------------------------------------------------------
--------------------------------------------------------------------------------
--------------------------------------------------------------------------------
--------------------------------------------------------------------------------
--------------------------------------------------------------------------------
--------------------------------------------------------------------------------
--------------------------------------------------------------------------------
--------------------------------------------------------------------------------
--------------------------------------------------------------------------------
--------------------------------------------------------------------------------
--------------------------------------------------------------------------------
--------------------------------------------------------------------------------
--------------------------------------------------------------------------------
--------------------------------------------------------------------------------
--------------------------------------------------------------------------------
--------------------------------------------------------------------------------
--------------------------------------------------------------------------------
--------------------------------------------------------------------------------
--------------------------------------------------------------------------------
--------------------------------------------------------------------------------
--------------------------------------------------------------------------------
--------------------------------------------------------------------------------
--------------------------------------------------------------------------------
--------------------------------------------------------------------------------
--------------------------------------------------------------------------------
--------------------------------------------------------------------------------
---------------------ATTTATTTGTGCCAATTTAGAATTACTTGTCTGGGCAGAGGCTAGCATAGGACAAA---
--TCGCGTTATAAATAACTTTAGTTGTGTAGAATATAAATCCGCGTG---------------------------------
----------------------------ATTATTTTTGCGAAATAACCGAAATTACGCTTTTCTTTAATTTTTAATCTTC
TTATTCTGGATAAATGACATCTC-AACTAATTAAAAAAATAGTT-AC---------------------------------
--------------------------------------------------------------------------------
--------------------------------------------------------------------------------
--------------------------------------------------------------------------------
--------------------------------------------------------------------------------
--------------------------------------------------------------------------------
--------------------------------------------------------------------------------
--------------------------------------------------------------------------------
--------------------------------------------------------------------------------
--------------------------------------------------------------------------------
--------------------------------------------------------------------------------
--------------------------------------------------------------------------------
--------------------------------------------------------------------------------
--------------------------------------------------------------------------------
--------------------------------------------------------------------------------
--------------------------------------------------------------------------------
--------------------------------------------------------------------------------
--------------------------------------------------------------------------------
--------------------------------------------------------------------------------
--------------------------------------------------------------------------------
--------------------------------------------------------------------------------
--------------------------------------------------------------------------------
--------------------------------------------------------------------------------
--------------------------------------------------------------------------------
--------------------------------------------------------------------------------
--------------------------------------------------------------------------------
--------------------------------------------------------------------------------
--------------------------------------------------------------------------------
--------------------------------------------------------------------------------
--------------------------------------------------------------------------------
--------------------------------------------------------------------------------
--------------------------------------------------------------------------------
--------------------------------------------------------------------------------
--------------------------------------------------------------------------------
--------------------------------------------------------------------------------
--------------------------------------------------------------------------------
--------------------------------------------------------------------------------
--------------------------------------------------------------------------------
--------------------------------------------------------------------------------
--------------------------------------------------------------------------------
--------------------------------------------------------------------------------
--------------------------------------------------------------------------------
--------------------------------------------------------------------------------
--------------------------------------------------------------------------------
--------------------------------------------------------------------------------
--------------------------------------------------------------------------------
--------------------------------------------------------------------------------
--------------------------------------------------------------------------------
--------------------------------------------------------------------------------
--------------------------------------------------------------------------------
--------------------------------------------------------------------------------
--------------------------------------------------------------------------------
--------------------------------------------------------------------------------
--------------------------------------------------------------------------------
--------------------------------------------------------------------------------
--------------------------------------------------------------------------------
--------------------------------------------------------------------------------
--------------------------------------------------------------------------------
--------------------------------------------------------------------------------
--------------------------------------------------------------------------------
--------------------------------------------------------------------------------
--------------------------------------------------------------------------------
--------------------------------------------------------------------------------
--------------------------------------------------------------------------------
--------------------------------------------------------------TGGAGATGAGATAAGAAA
TGCTTTTTTAAAATTTTACAGTGAAAAATTACATAAAATCATTCCAAGTGCATCTTTGATTCCAGATGACCCTACGGTTA
TGCTAACAATTGCTGGAATGCTACCTTTTAAACCAGTTTTTTTAGG--TTTAAAAGAAAGACCATCAAAAAGGGCTACAT
CTAGCCAAAAGTGCATCAGAACAAATGATATAGAAAACGTTGGAGTTACAGCTAGACACCACACTTTTTTTGAAATGCTT
GGTAATTTCTCTTTTGGAGATTATTTTAAACGAGAGGCTATTCAATGGGCTTGGGAATTAGTTACTAATATTTATCAACT
TTCTGTTGAAAATATAATTGTGAGTGTTTTTCACGAAGACGAAGAGTCTGCAAAAATTTGGAGAGATGAAATTGGTATTC
ATCCAGATAGGATAGTGAAACTAGGTGAGGAAGATAATTTTTGGTCATCTGGCAAAACAGGTCCATGTGGACCTTGTTCA
GAACTTTATTATGATTTTCATCCTGAAAAGGGTCTGCAGAATATTGATTTAGAAGATGGAGATCGTTTTATTGAATTTTA
TAATCTTGTTTTTATGCAATATAATCGTGATTCTAATGGAAA---------ATTGACAGATTTAAAATTTAAAAATATTG
ATACAGGAATGGGTCTTGAAAGGATGGCTCAAATACTACAAGAAAAGCAAAATAATTATGAGACAGATTTAATTTTTCCT
ATTATTCAAAAAATTTGTGAGATTGCAAATATTGATTATTTTTCTTCAGATGATAAAAACAAAATTTCTTTAAAAATCAT
TGGTGATCATACAAGAGCTGTGATTCATTTAATTTCTGATGGAGTAGCAGCAAGTAATCTCGGAAGGGGATATATATTAA
GAAGGCTTATTAGAAGAATGGTCAGACATGGGAGATTATTAGGTATAACAAATGAATTTTTACCCCATATTGCTACTGTC
GGGATCAATTTAATGCAAAATAATTATCCTGATTTAAAAAATAATAATGATTTAATTTTGAATGAGATAAAAATTGAAGA
AATAAGATTTAGGGAAACTCTTGAAAGAGGAGAGAAATTGCTAGATGAGTTAATTTCTTCAGGGCAGAAATTAATTTCTG
GTTTTAAAGCTTTTGAACTTTATGATACTTATGGATTTCCTCTAGAACTTACTGTAGAAATTGCTGAAGAAAATAGTATC
AGTGTAGATGTAAAGGGTTTTGAAGAAGAAATGAATGCACAAAAAGAGAGAGCTAAAGCTGCTTCAAGTAATATTGATTT
AACTTTAGAGGGATCATTAGAGCGAGAAATAGATCTTTTTAACAAAACTGTTTTTAATGGTTATGATTTACTCCTTTCGG
AAGCTG---AAAT-AA---AGGGTATATTC-TTGGATTCAACATTAGTAAAG-----CAAGCAAGTGAAGGACAGAAAGT
TTTAATTGTTCTTGATCAGACAACTTTTTATGGAGAATCTGGCGGGCAAGTTGGTGATATTGGAACGATATTTTCAAA--
-------------AGATTTAGAGGTCTTAGTTGATAATGTTATGCGAAAGAAAAATGTTTTTTTACATTATGGAACGATC
AAAAAAGGAATATTAACTATTGGACAAAAAGTCAAGACTAATGTTAGCTCCTCTAATAGAGCTAAGGCTGCTGCAAATCA
TACAGCTACTCATTTATTACAATCTGCACTTAAATCAGTTGTTAACGAAAGTGTTGGACAAAAAGGTTCATTAGTAGCCT
TTAATAAATTACGATTTGACTTTAATTCCTCTAATCCTATTTCTAAAGATCAAATTTCTAAGATTGAGACTTTAGTTAAC
TCTTGGATTATGGAAAATCATGCCTTAGAAATA-------------------------AAAAATATGTCTAAGAGTGAGG
CTCTTGAAAAGGGCGCAGTCGCCATGTTTGGAGAAAAATATGATGATGAAGTGCGCGTTGTTAATGTACCAGGAGTTTCA
ATGGAACTTTGTGGTGGCACACATGTTAAAACTACATCCGAATTAGGTTCTTTCAAAATAATTAGCGAGGAAGGAATCTC
AGCCGGCGTAAGAAGGATCGAGGCATTATCAGGCCAATCAGCATTAGACTATTTCAGTGATAGAAATGCTTTAGTAAATC
AACTAAGTGATTTGTTAAAAGCAAATCCTAATCAACTTTTTGAAAGGGTTAATAATTTACAA-GCAGAGCTTATTAATAA
GAATAAAGAGATACAAAAAATGAAAGATGAAATTGCATATTTTAAATACTCTTCTATAAAATCCTCCGCAGAAATAGTAA
ATTCTTTTTCAATTTTAGTAAATCAGATTGATGGCTTAGATGGGAATTCTTTGCAATCTGCAGCACTTAATTTAACTTCT
CATTTGGGAAATAAAGCAATAGTGATTCTTGGGGGAATACCAAATCCAGAAAAT----AGAAAGTTGTTATTTGTAGTTT
CTTTAGGTGATGATCCAGTAAAAATAGGATTGCATGCAGGTAAAATAATTAATGAGATTGCAAGAATTTGTTCGGGAGGA
GGAGGAGGAAAGCCTAACTTTGCTCAAGCAGGTGCTAAAGATATTGATAAGTTAAGTGATGCTCTAGATTATGCTAAAAA
TTATTTGCAAAAAACATTAGATA---------------------------------------------------------
--------------------------------------------------------------------------------
--------------------------------------------------------------------------------
--------------------------------------------------------------------------------
--------------------------------------------------------------------------------
--------------------------------------------------------------------------------
--------------------------------------------------------------------------------
--------------------------------------------------------------------------------
--------------------------------------------------------------------------------
--------------------------------------------------------------------------------
--------------------------------------------------------------------------------
--------------------------------------------------------------------------------
--------------------------------------------------------------------------------
--------------------------------------------------------------------------------
--------------------------------------------------------------------------------
--------------------------------------------------------------------------------
--------------------------------------------------------------------------------
--------------------------------------------------------------------------------
--------------------------------------------------------------------------------
--------------------------------------------------------------------------------
--------------------------------------------------------------------------------
--------------------------------------------------------------------------------
--------------------------------------------------------------------------------
--------------------------------------------------------------------------------
--------------------------------------------------------------------------------
--------------------------------------------------------------------------------
--------------------------------------------------------------------------------
--------------------------------------------------------------------------------
--------------------------------------------------------------------------------
--------------------------------------------------------------------------------
--------------------------------------------------------------------------------
--------------------------------------------------------------------------------
--------------------------------------------------------------------------------
--------------------------------------------------------------------------------
--------------------------------------------------------------------------------
--------------------------------------------------------------------------------
--------------------------------------------------------------------------------
--------------------------------------------------------------------------------
--------------------------------------------------------------------------------
--------------------------------------------------------------------------------
--------------------------------------------------------------------------------
--------------------------------------------------------------------------------
--------------------------------------------------------------------------------
--------------------------------------------------------------------------------
--------------------------------------------------------------------------------
--------------------------------------------------------------------------------
--------------------------------------------------------------------------------
--------------------------------------------------------------------------------
--------------------------------------------------------------------------------
--------------------------------------------------------------------------------
--------------------------------------------------------------------------------
--------------------------------------------------------------------------------
--------------------------------------------------------------------------------
--------------------------------------------------------------------------------
--------------------------------------------------------------------------------
--------------------------------------------------------------------------------
--------------------------------------------------------------------------------
--------------------------------------------------------------------------------
--------------------------------------------------------------------------------
--------------------------------------------------------------------------------
--------------------------------------------------------------------------------
--------------------------------------------------------------------------------
--------------------------------------------------------------------------------
--------------------------------------------------------------------------------
--------------------------------------------------------------------------------
--------------------------------------------------------------------------------
--------------------------------------------------------------------------------
--------------------------------------------------------------------------------
--------------------------------------------------------------------------------
--------------------------------------------------------------------------------
--------------------------------------------------------------------------------
--------------------------------------------------------------------------------
--------------------------------------------------------------------------------
--------------------------------------------------------------------------------
--------------------------------------------------------------------------------
--------------------------------------------------------------------------------
--------------------------------------------------------------------------------
--------------------------------------------------------------------------------
--------------------------------------------------------------------------------
--------------------------------------------------------------------------------
--------------------------------------------------------------------------------
--------------------------------------------------------------------------------
--------------------------------------------------------------------------------
--------------------------------------------------------------------------------
--------------------------------------------------------------------------------
--------------------------------------------------------------------------------
--------------------------------------------------------------------------------
--------------------------------------------------------------------------------
--------------------------------------------------------------------------------
--------------------------------------------------------------------------------
--------------------------------------------------------------------------------
--------------------------------------------------------------------------------
-------------------GTCATTCTGATAAATAACTACTTTTTCTGAGACTAATTTCGATTTGATCCATTAATTTCCT
TGCTTCTTCAATAGTTAATTTTTTTTGATCAATTGCTGATTCAGTATTAATTCTTATAGATTCAACCAAAGAAGCTGAAC
TGTAATCTAATAATTGTAAAATTTCAGATTTACTGTCCTCTTTAATAATATTTTTGACCTTATATGAATTATCTTGATTT
ATGTC---------------------------------------------------------------------------
--------------------------------------------------------------------------------
--------------------------------------------------------------------------------
--------------------------------------------------------------------------------
--------------------------------------------------------------------------------
--------------------------------------------------------------------------------
---------------TA---------------------------------------------------------------
---------TATGAACAACGTTTGTACTGCCAAATAAATTGTGCAAGTTTCCTAATGCTTCTTGATAGGCTCCAGTCATA
AAAATGCCAATTAGATAATCTTTATCTTCTTCTGGCTTATGTAAATTTAGTAATGATTTAATTTTTCCATCATCAATAAA
ATTATTCAGTTTCCCATCTGAATCACAAGTTAAATCTGCAAAGTTGCCTTTGCAGAAAGGCTCCTCTAAGTGCCTATGTA
TTGGTACTATTGGAAAAATCTGATTTATTGCCCAGCTATCGGGAATAGATTTAAAGATAGATAAATTTGCATAATAAGTT
GATGCAAGAGTTTCTGTAATTTCAGATAAATCAGGGTGATTTATTGCATCATTATTCAGGTTTTTAGAAATTTCTTTTGC
GCAAGCCCAAGTAAGTTCTTCGGCATAAGCTCTCTCTGCCAAACTTAAAAATCCTAATCTAAAAGCGACTAAGCAATCTT
CTTTAAACTTTTTTGCATCGTTCCATAGTTCAATTATTTGAGATAAATT------------TATTTTTTTATTTTTAAGT
TTTTTTAATTCAT-AGAAAGTTTCAAGTAAATTTGAAATTATTAATTGTTGAT-----TTTTTTTATCAAAAATTTGTAG
TTTGGAACTGACATGGCTTGTTCCTAAGACATTAAAAATTAAAACTGAACAATGACTAATTATTGCTCTTCCACTTTCTG
AGATTATGATTGGATGCTTTATATTATTTAATTCACATGAATCCTTAATAGTTGCAATTACATCGTTAGCATAATTTTGA
AGAGAATAATTAGTAGAGGTGTTGGAGGAGGTTTTAGTTCCATCAAAATCTATTCCTAATCCTCCCCCAACGTCGATATA
TTGCATTGGGGCTCCTAGTTTGCATAGTTCAACATATATTTGACTCGCTTCTTGTAATGCGTCTTTGATCACAGCAATAT
CACTTATTTGACTGCCTATATGAAAATGGAGCAATTTCATTTCGTTGATAAGATTTGCTTCTTTTAGTTCTTTTATTGTC
AACATAATTTCTGGGATTGATAATCCAAATTTGGAATTATCTCCAATAGATTTACCCCACCTACCACTACTTTTACTTGA
TAACTTTGCTCTAATTCCTATCAATGGAGTCGCGTTAAGTTCTTGAACTGCTTGAATAATTCTTTTTACCTCATCTCGTT
GTTCAATAACTATTATTGGATTCTTGCCGAGTTTTCTGGCCAAAGTAGCAATCTCAATATATTTTTTATCTTTATATCCG
TTGCAAATTAATAATGAATTTTGGTTTTCAAGAAGTGCAAGGCCAATTAATAGTTCTGATTTACTTCCTACTTCTAAACC
AAAATTCCATTGGCTACCAAACTCTATTATCTTTTCTAGGACATTTTTCTGTTGATTACATTTGACAGGAAAAACGCCTT
GATAAATGTTCTTATATTTATAGGTTTTTATTGCTTTAAAAAAAGAGTCATGTAATGCATTTATGCGATCTTTCAAGATA
TCATTAAATCTTATAATTAATGGGGGATTTATTTCTCTACTCTTAAGTTCTTTGACAAGCTTAAAAAGATCAATC---TT
ATTTTCAG-ATTTTATATCTTTAGTTACTGATATATTTCCTTTGGAATTTATAGAAAAATATTTATCTCCCCATTTGTCT
ATGTTATAAGTCGAAATACTATCTTCAATAGTCC----------------------------------------------
--------------------------------------------------------------------------------
--------------------------------------------------------------------------------
--------------------------------------------------------------------------------
--------------------------------------------------------------------------------
--------------------------------------------------------------------------------
--------------------------------------------------------------------------------
--------------------------------------------------------------------------------
--------------------------------------------------------------------------------
--------------------------------------------------------------------------------
--------------------------------------------------------------------------------
--------------------------------------------------------------------------------
--------------------------------------------------------------------------------
--------------------------------------------------------------------------------
--------------------------------------------------------------------------------
--------------------------------------------------------------------------------
--------------------------------------------------------------------------------
--------------------------------------------------------------------------------
--------------------------------------------------------------------------------
--------------------------------------------------------------------------------
--------------------------------------------------------------------------------
--------------------------------------------------------------------------------
--------------------------------------------------------------------------------
--------------------------------------------------------------------------------
--------------------------------------------------------------------------------
--------------------------------------------------------------------------------
--------------------------------------------------------------------------------
--------------------------------------------------------------------------------
--------------------------------------------------------------------------------
--------------------------------------------------------------------------------
--------------------------------------------------------------------------------
--------------------------------------------------------------------------------
--------------------------------------------------------------------------------
--------------------------------------------------------------------------------
-A--------AATATTCTTTAATTTTTTCGGCT-------------CAAAATTGGTCAATTTATGTC-TTAGTGATTAAT
AAATGTTT-TTGAAAATAACTCA---------------------------------------------------------
------------------------------------------------AAACAATA-TCTTTTATTTTAATG-ATTACTT
GCCAAGTTACCACCCAAAAGTTGAATATA----CATAGAGTGATTATTAACTA----AATGACCAAAGAGAGAACCTTTA
TTGCAATTAAACCAGATGGAGTTCAAAGGGGATATGTTTCTGAGATTATTGGCAGATTTGAAAAAAAAGGATTTAAATTG
GTTGGTTTAAAGCAATTAATTCCCTCAAAAGATCTTGCTCAAAATCATTATGGAGTACATAGAGAAAGACCCTTTTTTGG
TGATTTAGTAGACTTTATTTCAAGTGGGCCTGTTGTAGCAATGGTGTGGGAAGGCGAAGGAGTTATTTTGAGTGCTAGAA
AACTAATAGGTGCAACAAAACCTCTGGAAGCAGAGCCTGGAACAATTAGAGGTGATTTAGCTATTGATATTGGGAGGAAT
ATTATTCATGGTTCTGATGGAGAAGATACAGCAAAATTTGAAATTGATCTATGGTTTAACGAAGAGGAATTATGTGAGTG
GTACACTTCTGATTCGAAATGGCGATCT----------------------------------------------------
--------------------------------------------------------------------------------
--------------------------------------------------------------------------------
--------------------------------------------------------------------------------
--------------------------------------------------------------------------------
--------------------------------------------------------------------------------
--------------------------------------------------------------------------------
--------------------------------------------------------------------------------
--------------------------------------------------------------------------------
--------------------------------------------------------------------------------
--------------------------------------------------------------------------------
--------------------------------------------------------------------------------
--------------------------------------------------------------------------------
--------------------------------------------------------------------------------
--------------------------------------------------------------------------------
--------------------------------------------------------------------------------
--------------------------------------------------------------------------------
--------------------------------------------------------------------------------
--------------------------------------------------------------------------------
--------------------------------------------------------------------------------
--------------------------------------------------------------------------------
--------------------------------------------------------------------------------
--------------------------------------------------------------------------------
--------------------------------------------------------------------------------
--------------------------------------------------------------------------------
--------------------------------------------------------------------------------
--------------------------------------------------------------------------------
--------------------------------------------------------------------------------
--------------------------------------------------------------------------------
--------------------------------------------------------------------------------
--------------------------------------------------------------------------------
--------------------------------------------------------------------------------
--------------------------------------------------------------------------------
--------------------------------------------------------------------------------
--------------------------------------------------------------------------------
--------------------------------------------------------------------------------
--------------------------------------------------------------------------------
--------------------------------------------------------------------------------
--------------------------------------------------------------------------------
--------------------------------------------------------------------------------
--------------------------------------------------------------------------------
--------------------------------------------------------------------------------
--------------------------------------------------------------------------------
--------------------------------------------------------------------------------
--------------------------------------------------------------------------------
--------------------------------------------------------------------------------
--------------------------------------------------------------------------------
--------------------------------------------------------------------------------
--------------------------------------------------------------------------------
--------------------------------------------------------------------------------
--------------------------------------------------------------------------------
--------------------------------------------------------------------------------
--------------------------------------------------------------------------------
--------------------------------------------------------------------------------
--------------------------------------------------------------------------------
--------------------------------------------------------------------------------
--------------------------------------------------------------------------------
--------------------------------------------------------------------------------
--------------------------------------------------------------------------------
--------------------------------------------------------------------------------
--------------------------------------------------------------------------------
--------------------------------------------------------------------------------
--------------------------------------------------------------------------------
--------------------------------------------------------------------------------
--------------------------------------------------------------------------------
--------------------------------------------------------------------------------
--------------------------------------------------------------------------------
--------------------------------------------------------------------------------
--------------------------------------------------------------------------------
--------------------------------------------------------------------------------
--------------------------------------------------------------------------------
--------------------------------------------------------------------------------
--------------------------------------------------------------------------------
--------------------------------------------------------------------------------
--------------------------------------------------------------------------------
--------------------------------------------------------------------------------
--------------------------------------------------------------------------------
--------------------------------------------------------------------------------
--------------------------------------------------------------------------------
--------------------------------------------------------------------------------
--------------------------------------------------------------------------------
--------------------------------------------------------------------------------
--------------------------------------------------------------------------------
--------------------------------------------------------------------------------
--------------------------------------------------------------------------------
--------------------------------------------------------------------------------
--------------------------------------------------------------------------------
--------------------------------------------------------------------------------
--------------------------------------------------------------------------------
--------------------------------------------------------------------------------
--------------------------------------------------------------------------------
--------------------------------------------------------------------------------
--------------------------------------------------------------------------------
--------------------------------------------------------------------------------
--------------------------------------------------------------------------------
--------------------------------------------------------------------------------
--------------------------------------------------------------------------------
--------------------------------------------------------------------------------
--------------------------------------------------------------------------------
--------------------------------------------------------------------------------
--------------------------------------------------------------------------------
--------------------------------------------------------------------------------
--------------------------------------------------------------------------------
--------------------------------------------------------------------------------
--------------------------------------------------------------------------------
--------------------------------------------------------------------------------
--------------------------------------------------------------------------------
--------------------------------------------------------------------------------
--------------------------------------------------------------------------------
--------------------------------------------------------------------------------
--------------------------------------------------------------------------------
--------------------------------------------------------------------------------
--------------------------------------------------------------------------------
--------------------------------------------------------------------------------
--------------------------------------------------------------------------------
--------------------------------------------------------------------------------
--------------------------------------------------------------------------------
--------------------------------------------------------------------------------
--------------------------------------------------------------------------------
--------------------------------------------------------------------------------
--------------------------------------------------------------------------------
--------------------------------------------------------------------------------
--------------------------------------------------------------------------------
--------------------------------------------------------------------------------
--------------------------------------------------------------------------------
--------------------------------------------------------------------------------
--------------------------------------------------------------------------------
--------------------------------------------------------------------------------
--------------------------------------------------------------------------------
--------------------------------------------------------------------------------
--------------------------------------------------------------------------------
--------------------------------------------------------------------------------
--------------------------------------------------------------------------------
--------------------------------------------------------------------------------
--------------------------------------------------------------------------------
--------------------------------------------------------------------------------
--------------------------------------------------------------------------------
--------------------------------------------------------------------------------
-------------------------------------------GA--AAATTA---AAATTTAAA--TCGCAAATCTATC
TAAACTAA--------------------------------------------------------ATTTTTCTAAAAAGCT
TTTTTC-----------------------------------------------------TATTTCTTTGAGATTTTTATT
TTGAACTATTTTCAAAAGAAGATCACTTGTTATTGCAGAAAATAAAACTCCATTTCTGTAATGTCCTGTAGCTATAAAAA
GATTTTCAATTTTTGATTTTCCAATTATTGGTTTTAGATCTGGTGTGCAGGGTCTAAATCCCCACCAATGTTCCATTTGT
GGCCAATTAATAGCTTCTGGCAATAAGGAGCGAATGCCTTCTTGCAGTTGTTTTATTCCATTAGGAGTATTACCCTGATT
AAATTTTGAATCTTTTTCAACTGTCGCTCCAACTATAATAAGTCCATCATCACGGGGAACTAGATAAGTTTTTGGACCAA
AAATAACTCTTTTCAAAAAATTTGTGGGACCTTGTATTGATAGCATTTGTCCCTTTACAGGAAAGACTGGAATCTTATTA
AAAATTTTTTTACTCCAAGCACCGCTGCAAATAATTGCTTTTTCGCAGTTAATTTTTTTTATTTCCCCAGTGGCACATAC
AACTGTTGCACCTGTAATTTTGTTTTTTTCGAATGTCAAACCCTCTACTTCTGATCCCTCTTGAAATTCGACTCCATGCA
AGGAGCATGCTCTCTCAAGAGCACGCATCAGTCTTCTTCGGTTGTCTATTTGACCATCTTGTTCAAAAAGTAAACCATGT
TTCCAAAGAGAATTCATTCCATTAATTTCTGTTTGAAGATCTTTTTGATTTAAATATTTTCCATATTTATAAGTTGGAAA
CTCTTCAAGATCTTCTTTGTTTT--TAAAAGGAACTACTATGCCACATTTTTTTAAACCGCATTTAATATTACTATCTTG
TTCAATACTTTTTATCCACTTTGGAATTAGATTTTGACTTTCTTGGCCAAATTTTAGTAATTCATCTTCGAGCCCTTCGG
CATGAGTAGCTAACATTCCTGCAGCAACAAATCCAGCTGATTCATTTCTGTTTTTGCTTAAAACTAAAACTTTGAAGTTA
TTTCTAGAAAATTCATAAGCAATAGATAAACCTAAAAGTCCTCCGCCAATTATTAATATTGAATTTTTGGTTTCTTGTGC
CA------------------------------------------------------------------------------
--------------------------------------------------------------------------------
--------------------------------------------------------------------------------
---------TTTAAAAATTAATATT-TTTATTTGTGTTTTGGTCCTCTTTTCCTTTATATCCAATAATATTAATAAAGAG
ACTTTTGATAATGAACAATTTGGAATCTTGGGAAGCTGTGATTGGTTTGGAAACTCATGTACAGCTTAATACGAAAAGTA
AAATATTCACATCTGCGTCAACAGCTTTTGGTGATGCACCTAATACGCATATAGATCCTGTAGTTTGTGGGTTACCAGGA
ACTCTTCCAGTTTTGAATGAGACTGTTCTTGAGTATGCTGTAAAAACTTCGTTAGCATTAAATTTAAACGTTGCAGAACA
TTGTAAATTTGATAGAAAACAATATTTTTATCCTGATCTGCCTAAAAATTATCAAATTTCACAATTTGATGAGCCACTAG
CTGAAAATGGCTGGTTAGAGGTTGAAATAATAGAAAAGGATAAAGATCCTTATACAAAAAAAATTGGTATAGAAAGGTTA
CATATGGAAGAAGATGCTGGTAAATTAGTTCATTCAGGCAGTGACAGATTAGCTGGTTCTAAGTATTCCTTAGTTGATTA
CAATCGTGCTGGAATAGCACTTTGTGAAATTGTAAGTAAACCAGACATTAGAACAGGTAGAGAGGCAGCTGAATATGCTT
CTGAGATTAGAAGAACAGTTAGATATCTAGGTGTATCAGATGGAAATATGCAGGAGGGTTCATTAAGATGCGATGTTAAT
ATTTCAGTTAGAAAAGGACCTAATGCTCCTTTTGGTACCAAAGTGGAAATTAAGAATATGAATTCATTTTCTGCAATTCA
AAAGGCTTGTGATTATGAAATAGCAAGACAAATAGAAGTTTATGAAAATGGAGGAGAAATCTTCCAAGAAACAAGGTTAT
GGGATGAAGCTAAGCAATTAACAAAAAGTATGAGATTAAAAGAAGGTAGTAGTGACTATAGATATTTTCCTGATCCTGAC
TTAGGACCAATTGAAATTACAAAAGCACAAAAAGAAATATGGTTTAATGAACTACCAGAATTACCTTCAAAGAAAAGAAA
TAAATATGTGAATGAATTTGGTTTGTCTGCATATGATGCACGGGTAATTTCTGATGAAATTAACATGGCAAATTTTTTTG
AAGAAACTGTAGCTAATGGTGCTGAGGCTAAACTAGCTTCAAATTGGGTGACAAGTGATATCGTGGGCTATTTAAAAGCA
AATAAACTTAGTTTTAGTGAATTAAAGCTTAGTCCTGAAAATCTTGCTGAAATGATTAATATGATTTTAAAAAATACTAT
TAGTGGAAAAATTGCAAAAGAAATTTTACCTGAATTAATTAAAAAAAATATTTCTCCGAAAAAATTAGTTGAAGAAAAAG
GGTTGGCTATGATATCTGATTCTTCAAGTATTTTGCCAATAATTAATGAACTTATAAATGAATATCCAAATGAAGTTCAA
GCATTTAGAAATGGTAAAACTAAATTACTTGGTTTTTTTATTGGTCAACTTATGAAAAGAACTAAAGGTAAAGCTGACCC
TAAACTTGCAAATAAACTTCTTGCAGAAAAGTTGAATGG-----------------------------------------
--------------------------------------------------------------------------------
--------------------------------------------------------------------------------
--------------------------------------------------------------------------------
--------------------------------------------------------------------------------
--------------------------------------------------------------------------------
--------------------------------------------------------------------------------
--------------------------------------------------------------------------------
--------------------------------------------------------------------------------
--------------------------------------------------------------------------------
--------------------------------------------------------------------------------
--------------------------------------------------------------------------------
--------------------------------------------------------------------------------
--------------------------------------------------------------------------------
--------------------------------------------------------------------------------
--------------------------------------------------------------------------------
--------------------------------------------------------------------------------
--------------------------------------------------------------------------------
--------------------------------------------------------------------------------
--------------------------------------------------------------------------------
--------------------------------------------------------------------------------
--------------------------------------------------------------------------------
--------------------------------------------------------------------------------
--------------------------------------------------------------------------------
--------------------------------------------------------------------------------
--------------------------------------------------------------------------------
--------------------------------------------------------------------------------
--------------------------------------------------------------------------------
--------------------------------------------------------------------------------
--------------------------------------------------------------------------------
--------------------------------------------------------------------------------
--------------------------------------------------------------------------------
--------------------------------------------------------------------------------
--------------------------------------------------------------------------------
--------------------------------------------------------------------------------
--------------------------------------------------------------------------------
--------------------------------------------------------------------------------
--------------------------------------------------------------------------------
--------------------------------------------------------------------------------
--------------------------------------------------------------------------------
--------------------------------------------------------------------------------
--------------------------------------------------------------------------------
--------------------------------------------------------------------------------
--------------------------------------------------------------------------------
-----------------------------------------------------------------------CTAAAG---
-CTTCAAAGAATTTCTCTAATCGTGTTGATCCATTTATTTTGGTCATCTGAATTATCTAAAATAATATCTGAAAATTTAC
TTTTTTCTTCAAAACTTA---ATTGAAGATTTATTGTTTCATATGCTTCTTTTTCGCTAATTTTATCTCGTGTGATAAGT
CTTTTTTTTTGAAGTTCTCTAGGACATTTAACTAACCATATTTCAGTGCAAATATCTTCAAATTTTGCTTCAAATAATAA
TGGAATAACCAATACTATAGTTTGATTATTTTTGTATTGAATGCATTCTTCTATCATTTTTTCTTTAACTAAGGGGTGAA
GCAGGTTGTCAATCCATTCTTTACTTTCTGAATGTTTAAAAATAATGTTTCTTAAAAGTTTTCTGTTTAT------TGCT
TT---TT---CTGAATTGTTCTTAGTATCAATAATTTGATTTCCAAAATAATCTAAAATTTTTTTATATCCATATGTGTT
TGGTTTAATTAATTCTCTTGATAAATTATCTGCATCTAATATTGGAATGTTTTTATGTTTTCTAATATAATTCGTTATTG
TTGACTTCCCACTGGCAATACCTCCTGTTAAACCAATTCTTCTTTGGTTATTTTTTAATTTTTGAAGAACATCCATATTT
TTAATAATAATCTAATTACCTGTTTCTTTAGTATTAAAGAGAAGTTAGTATGAATTAAAAATATTAAAAGAGAT------
------------------------------------------------------------TGAGCCAGTCTGATTCCACT
---TGGTCGTTTGTTGATGAAGGTAATGTAACACCCAACGGGTTTCTTTTTGCTGGCATATCGGCTGGATTAAAAGCTTC
TAATAAAAAAGATTTAGCACTTATACTTGCTCCAGAAGGAAGTATTTTTAGTGGGATGTTTACCCAATCTATAGTTCGCG
CTTCTTGTGTTGATATTTGTGAGGAAAGGATTAAAAAATCTTCAGGTTTTGTACGAGCGATACTAATTAATTCTGGTCAA
GCAAATGCATGTACAGGAAATCTTGGAATTCAACATTTTCAAATTGCTACAGCAATGATTGCTGAACTTTTAGCAATAAA
AGAAGAAGAAGTTTTAATGTGCTCAACTGGTGTAATAGGTGTTCCTATACA-AATAAACGATTTAGTAAAAAATT----T
ACCGTATTTAGTGAGTGATTTAAAAGTTAATAATTTTCAAAATGCAGCAGAAGCAATTTTAACTACTGATTTGACTTTGA
AAAAAGTTTTAATAGAGACTTTTATTCAAGATAGAAAAATAAAAATAGCAGGATTTGCAAAAGGGTCAGGCATGATTTAT
CCCAATATGGCTACAATGCTTGCCTTCCTAACCTGTGATGTGGGTATTGAGAAAGAAGAATGGGACAATATGATTTCTAT
TGCTGTTAAAAAATCTTTTAACGCAATATCAGTTGATGGAGAGACAAGCACAAATGATTCTTTCGTTGCAATAAATGCAG
GAGATAAAAT--TGATAAAAGATTTTTTCCAATCATCCAAGAAGGAATTGACATTGTATGTCAAA--ACTTAGCAAAAAA
TATTGCGAGGGATGGAGAGGGAGCAAATTGTTTATTAGAAGTTTTAGTTCAAGGAGCAAAAAATACTGATGATGCAATTA
TCTTGGCTAAATCCATTTGTAATTCTGCATTGGTAAAAACAGCGATACATGGCTGTGATCCTAATTGGGGAAGAATCATT
TCTGCTGCTGGTAATTCTGGGGTTAAATTCACTCTAAATGAGGTTGACTTATATATAGGTAATGATCAGATTTTGGACAA
GGGAAAGTTAAATCAATATGACTCGCAAAAAGTTACAGACTATATTAGGTCTAAAATGAAAGGTACATATTTAGTGGATG
ATATTGTACAAATTATGATCAATCTCAATTCTGGCGAATCGAAAGGCA--------------------------------
-------------------AAGCTTGGGGATGCGATCTTTCTAAAAAGTATGTTGAAATAAATAGCGAATATACT-----
--------------------------------------------------------------------------------
--------------------------------------------------------------------------------
--------------------------------------------------------------------------------
--------------------------------------------------------------------------------
--------------------------------------------------------------------------------
--------------------------------------------------------------------------------
--------------------------------------------------------------------------------
--------------------------------------------------------------------------------
--------------------------------------------------------------------------------
--------------------------------------------------------------------------------
--------------------------------------------------------------------------------
--------------------------------------------------------------------------------
--------------------------------------------------------------------------------
--------------------------------------------------------------------------------
--------------------------------------------------------------------------------
--------------------------------------------------------------------------------
--------------------------------------------------------------------------------
--------------------------------------------------------------------------------
--------------------------------------------------------------------------------
--------------------------------------------------------------------------------
--------------------------------------------------------------------------------
--------------------------------------------------------------------------------
--------------------------------------------------------------------------------
--------------------------------------------------------------------------------
--------------------------------------------------------------------------------
--------------------------------------------------------------------------------
--------------------------------------------------------------------------------
--------------------------------------------------------------------------------
--------------------------------------------------------------------------------
-------------------------------ACTTGAGTTTTAGTAAATCTATTGGTAGATATTCATTAACATAAAGGAA
CAATATTGTTAAAGTTCCAATTATAGAACCTATAAAACCTCCAAATAAATTAACGAATAATCCAGAGTTTGTAATTATTG
GCTCTTCTTTTTTTTCTTTCTCAAAATCA
> 5:44664-63029 + /Users/awi025/Geneious 2019.1 Data/temp/export-94folder/CP000878.gb
AGCCTCAATGGTTCCATTTGCATGAGTCTTTTTAAAAGATCTTCAATGGATTCATCTTTTG--CTGGATTTTTGCTATTA
CT------------------------------------------------------------------------------
--------------AGCTAA---TTGCCGACCTACTACTTGAGCGCCTAGATGTGTGAGCTGTATTCGCATCGAGAGCAG
CAGTTCCATGCATCCACCACCTGAAGCGCTTGCAATTGCAATGGGCCTGCCATTAAATAATTTGCGAAAATCATTTTCTT
GAACTGATAACCAAGCAATTGCGCTAGTTAGTACCGGAGGTATTGAGCCATTGTATTCAGGCGCACAAATGACCCATCTT
GGT----TGTGTCACTAATTGTTCATGTAAGGCA--TTAATAGAAGATGGACTCCCTTTTTCTTGATGAGTCCTGGGATT
GTAGAGAGGCAGATTA------AGTGTTGTCAGATCAAGTAAATCAGCTTTGGCTCCTAGTTTTTTGCTTGCAAGAACAA
AACGTTCCGCGAGTTTGAGATTTTCGCCATTACTAGCTGTCATTACTAGTAAA---------------------------
--------------------------------------------------------------------------------
--------------------------------------------------------------------------------
--------------------------------------------------------------------------------
--------------------------------------------------------------------------------
--------------------------------------------------------------------------------
--------------------------------------------------------------------------------
--------------------------------------------------------------------------------
--------------------------------------------------------------------------------
--------------------------------------------------------------------------------
--------------------------------------------------------------------------------
--------------------------------------------------------------------------------
------------------------------TCGTTGGTAGTAATCATTCGAATCTGTTGAAAAGGTTCCTTATCTAGGTT
TATCAGAATTTAGTATT---------------------------------------------------------------
-----AATAATTTGCTCCTGTGTTTCGATGGTGGACTGCTGTGACTCCATCTGAACTTAGTACTTTGCCATGGTGAATCT
GTGCATAGATGAGCCAATGATCACCACACTCCATTCTTTGCTGGACAGAGCCTTCAAGCCAGGCCAATGCTTCTGGAAGT
ATTGGTTGTTTCCCTGGACTTTGGTCAACCTGTATTCCTTTAAATCGATCTGCACCTGGTTTAAAAGGTTGTAGAAATTG
TTTTAAAAGTTTGTGGTAGTTTTCCTCATTAAGAATGTTCAACGCAAATAAATCTTCTTTATGCAGTAGGGTTTCGACAG
CTCTGTCTTTAGCCACTGCAATTGTTATACCTGGAGGATTGAAGCTTGCTTGACTTACCCAACTGGCGACCATTGCACCT
GAAAG---GCTCTCTTCTTCAGTATTTTTGAAGGCAGTTAAGATACATAAAGAACCTATTACTTTCCCAAGAGCCAATAA
TGCAGGATCACTTTTTGTTGTACTAATACC---------TCCCCCTAGTCGACGTT-TTTTGCGACGTTGTTCTTTTAAT
AGTTGTCTCCCAAATTGGGTTCCTGTTTCTTCAAGGGTTTTAATAATATTATTATTAGGACTAAATTTTATTTTTATTGG
GTTAAAACCAAATTCAAAACCTCCATCTCGGAGCTTATTTTCTAGAAGATCTAATGCTTCTCCGCTCCAGCCATAGCTAC
CAAAAATTCCTACTGGTTTCTGCCTATCTCCTTCAGCAAGTAAGGTTCCCAGTGCTGCAACTATTGGAGTTGGTGCATGT
CCACCCAGAGTAGGTGATCCTATAAGATAGGCATCCGCTTCTTTTATGGCCTGAACTAGTTCATTTGCAGGAGTGAACTC
GCAATTTAAACTGTCTACCTTGACACCAGTTGAATTAATTCCTTTTGCAAGAGAATCAGCAATAGATGCTGTGTTTCCAT
AGGCACTTGCAAATAGTAAAACTACTTTTAAGGAGGCCTTCTGTT----GACCTTCGCCCCATCTTTGATAGTCATTAAG
TAAACTACGCCAACTGGTTTCTATGGCTGGCCCATGTCCAGGCGCAATAGTTTGAATATCCAGATCTTCAAGTTTTTCAA
TAATTGAACTTACTTGGCTGATCATAGGACTCATTAGACAGTCAAAATAATGACGACGCTCTTCTTCGGTACTGCTTCTG
TTGGGTTCTGCCCAGAGGTCATTGCACAAATGAGCACCAAATAACTTGTCACTCATTAGTAGGCCTAATTTTCGCTCAAA
ACTGATTAATCCACCAGGCCATCGAGCAGTAGGACTAGGTATGAGCTGCATTTCATACTCAT---T-AAAAAGAGCTATG
GTCTGCTC---TTGCTTTATTAACTTAATATTTGGTAGAGGCGGAATGATTGTATTGCTCTCT---TCATTATTTCTGAG
TTGTGAAGGCTTAACTTGATACCAAAGATCTTTTAATAATTTTGCTGCAGGATTAGAAGCCACAAACTCAATATGGTTGA
ATATCTCCGCTAGTTTTTTTAATAAGGCGACCCTATTAGGGTTGATATGCCCAATGACAACTAATAAGTTTGTATCTTT-
--------------------------------------------------------------------------------
-----------------------ATGAGAAATAATGTTGATTAGTTCTGCAATAAAAA----------------------
-------------------------------------CTTCCTCAAAATTAATTCCTGGTGGATGAACTAAAACAGCAG-
--ATGAATTGGTTTCATTTATTTGAGTAAA------TAGAAAAGCATTGGCTGTTGTTCCCTTTTCTAATGCATATTCAA
TTTCAAATCTTAATTTTCTTGGACTCATACATTTCAGACAAATTAAATCTTCT-TCTATAGGAATA--------------
-------------------------------------------------------------------------CTGACAA
CAT----------------------------------------------------------GTTTGTCAGTTTTTGTTTG
AGATAATGGATGACTTGTTGTATTTGACATCAATATGACGTGCCTACTTTGCGATGATGGACAGCTGTTTTGGACTCTAC
GTTAGCGACGTTTCCATGCTCTACTAACGCGTAGATAACCCAATGATCTGTAGTCTCTAATCTTTGCTTGACTAGACAAT
CTAAGTATGCGAGGGCATCGACCAATACTGGACCTCCTTTTGTGACATCTTCTAATATGGAGATACCTTCAAAACGATCA
GCTCCCGGTGGAAATCTTTTTAGAAACTGACGGAATAATTTTTGATAGTTATTTTCTTGAAGTACATTGATTACAAAACG
ATCTCCCACTTGCATAAGAGTTTCTATTGCACGATCTTTTGCAACGGCAACAGTGATGCCTGGAGGATTGAAGCTTGCTT
GACTTACCCAACTGGCTACCATTGCGCCTCGTCGTTGCTCTTTTCCTTTACCTTGACTGGCTGTTACTACATATAAACCC
CCGCTTATTCGACCCATTGCTTTCATTAGATCGCCACTAAAACTTTTAATATTTGCAATATTTTTTTTACGATTAAGTAG
TTGTCCTAAATCAGTGCCTGCTTCTTCAAAACGTTGAAAAGTATTTGCATCCGGTGTACCACGAACTCTTAGTGGCGAGA
AGGCTTCTTTTTGACCCAGGCTTCTTAATTGATTGGCTACTACATCAATTGGTTCATCATTTCCACCATAAGCATCGTAT
ACAGCTACCCATTGTTTTTGTTTAAGAGCTGCAAGCAGTGTTCCTATAGCGCTTTGAAGTTCAGCATCAGTGTTATGAGG
CCAAGTAGGAACAATGATTGCATTAGCTTCTCCTATGAGTGCACTGATTTCTTGAGAATCAGAAGCTCTCAGATCAATAA
GTTGAACTTGCGCATCGGCTTTATTAATACCTAATGCAATTGCCTGACTTAGGCGGTCACAAAAACCATATTGGCTTACA
TAACAAACAGCTGCATACCCTTCCCCTTTGTTACGTTTTTCACTCCAGCTTAGATAACTGCTTAGCCAAAGATCAATGTT
GTGTCGTAAAAGGGGACCATGCCCAACGGCGATTGTTGTTATTTTGGGTAAATTTTTTATTCGCTTTAGTGCTTGTAAAA
CACTACGTGCATTTGGGCCCATGAGACAATCGTAGTAATAACGGAAATCAGGAAGTATTAATTCTGGATCAATATCGAAC
ATGTCACTTGAGCAGTAATGGAGGCCAAAGGCATCACAAGTAAAGAGGATTGCAGTGGCATGATCAAAGGAAAAAATGGT
ATCTGGCCAATGTAAATTTGGTGCACTTAGAAATTCCAATTTGTGATGGATTCCATTAGATGGGTTAATGCCTAGATCAA
GCTCGCATCCAGTTTTTATAGCTTGGGATTTAAAGGGGCGATGAACTTGACTTTCTAAAAATTGAATTGCAACTTTTGAG
CCAATAATTTGAATTTCTGGATTGAAATCAAGAAGGTAACTGATTAAGCCAGAATGATCTGGTTCTGTATGGCTAACAAC
CAAAAAATCAAGTTCTTGTGGATTGACTTGCTCTTTAAAAAGTTTTAGCCAGCTATCTCGAAATTTTTCATGACTGGTAT
CTATTAAGGCTTTCTTCTCACCTTCTATAATGAAACTATTGTAGGTTGTTCCGTTTCTGAGACCAAATTCAATATCGAAC
CGACTACGCTTCCAATCTAATGAACGAATAGTAGT----AGTATTGGGCGCAATTATCTCGCATTGCAAAGATAGCT---
--------------------------------------------------------------------------------
--------------------------------------------------------------------------------
--------------------------------------------------------------------------------
--------------------------------------------------------------------------------
--------------------------------------------------------------------------------
--------------------------------------------------------------------------------
--------------------------------------------------------------------------------
--------------------------------------------------------------------------------
--------------------------------------------------------------------------------
--------------------------------------------------------------------------------
--------------------------------------------------------------------------------
--------------------------------------------------------------------------------
--------------------------------------------------------------------------------
--------------------------------------------------------------------------------
--------------------------------------------------------------------------------
--------------------------------------------------------------------------------
--------------------------------------------------------------------------------
--------------------------------------------------------------------------------
--------------------------------------------------------------------------------
--------------------------------------------------------------------------------
--------------------------------------------------------------------------------
--------------------------------------------------------------------------------
--------------------------------------------------------------------------------
--------------------------------------------------------------------------------
--------------------------------------------------------------------------------
--------------------------------------------------------------------------------
--------------------------------------------------------------------------------
--------------------------------------------------------------------------------
--------------------------------------------------------------------------------
--------------------------------------------------------------------------------
--------------------------------------------------------------------------------
--------------------------------------------------------------------------------
--------------------------------------------------------------------------------
--------------------------------------------------------------------------------
--------------------------------------------------------------------------------
--------------------------------------------------------------------------------
--------------------------------------------------------------------------------
--------------------------------------------------------------------------------
--------------------------------------------------------------------------------
--------------------------------------------------------------------------------
--------------------------------------------------------------------------------
--------------------------------------------------------------------------------
--------------------------------------------------------------------------------
--------------------------------------------------------------------------------
--------------------------------------------------------------------------------
--------------------------------------------------------------------------------
--------------------------------------------------------------------------------
--------------------------------------------------------------------------------
--------------------------------------------------------------------------------
--------------------------------------------------------------------------------
--------------------------------------------------------------------------------
--------------------------------------------------------------------------------
--------------------------------------------------------------------------------
--------------------------------------------------------------------------------
--------------------------------------------------------------------------------
--------------------------------------------------------------------------------
--------------------------------------------------------------------------------
--------------------------------------------------------------------------------
--------------------------------------------------------------------------------
--------------------------------------------------------------------------------
--------------------------------------------------------------------------------
--------------------------------------------------------------------------------
--------------------------------------------------------------------------------
-----------------------------------------------GAAGCTCAGGTTGGGATTGATCAATTACAGCAA
CAGGGTCAGTCATGCATTCTTTTCATGATTGTGCAGACTCTAATAAGTCAAAGTCAATTGTCGTGACTAACTTTAGTGAA
AAGCCAATCATTCCTTAATGCTTTTTATTAGAACTAAAGTAATGCCTTCACTAGGTTACATTAATTATTTTCTGACATTG
CTTTGATCATTGCTTTTTGTGCTTCTTTTTGATTATGTCTGATTAAATTTTTGAAGAATGTTTGATGAGATTTTTGGAAT
TGTGGATCTTCAGCCAATGGCAAGGCCCCAGCAATGGATAAACCTTCTTCTCCTTCCATAGCAGCTGTGATGATCACTAA
ATCTGAATTTAAATTACTGGTGTATGACCACCACAAGCTCGCATTTGAAAATGCTGGATGGCTTTGATTGACTAATTGCT
TTTCACTTTTGTTTCTGGATACTTTCTTTTTATGTGTTCCTGTAGTAATTTCCTCTAAGATTTTTACTCGTTGCTTGGAT
AAGTCAATTAATAGTTGATTTTTACTACGACCACGCAATTGAAAAAGGACAAAAGGGTCTTCTTTAAATCTATCTCCCAT
TAAAAAGTAAATAGCGCTTATGTGTTTACATGGATTTGCTTGATCTGGGCAGCTACATTCGCTTTTTACTTCTTGTAGCT
TGAATGGAAACAGTCTGCGACCACTAGCTGCAAAAGCCGTTTCAATATCCTTAGGCATAATTCCTGCTAATAACTGTGCT
GACCACTTTGCTTTTTGAGCCATGGCTTCTAGGACATATTGCCAATCTTCTTCATCTAGCACGTCTAACCAAAGCTTTAC
CTTATAAGGATCTTTTTCAGTCCCTTGAACTCTTCCATGCACTCTTCTTCCTTCAAACCGTATTGAGGTGACATTGCCTT
CTCTTGCATAGCCCCAGGCACGCTCTAAACGTTTCTTAAATCGATAGGAATTAATTAGTTCCATCCATTGTTCTACCCAC
CAAGATTGTTGTCCTAGTCCTTCTTTACCCAGAGCAGTTGTTATTTCGGAGTTGTTTTTG--GAAGAGAATGACATAGTT
GTTAACTC--TCTTTTTCTAAGGAAACTAATTCACGTAATTCATTGATGCCAAGTTTGCCAAGCCAATCTTCACCTGCAC
CAATTATATTTTCTGCGAGCTTAGACTTTTCAGTAATCATTTGATCAATTTTTTCTTCTACTGACCCTGTAGCAATAAAT
TTGTGAACCATTACGCTATTTTTTTGACCAATTCTATAAGCACGATCTGTTGCCTGATTTTCTACGGCAGGGTTCCACCA
TCGATCAATATGCAACACGTGGTTAGCTCGAGTCAGGTTCAGACCAATACCACCTGCTTTGAGAGAAAGTAAAAATAATT
TTGGGCCTCTGGGATCTTCTTGAAATTGATCAACCATTGATTGTCTATCTATTTTGCGAGTTCCTCCATGTAGAAAAAGT
ATGCTATGTCCCCACTTTTTTTCTAGATAAGCTTGTAGTAAGTGACCCCATTCAGCGAATTGGGTAAAAAGAAGAGCTCT
GTCCTCTGTTGCGAATATCACATCAAGAAGTTCTTCCAGCCTTTGAAGTTTGGTTGATCGTATTCCAAAATCATCGCTAA
TGTTTTTTTCTTTGAGGGCAAGAGCAGGATGATTACATATTTGTTTGAGACGTGTTAATAGACCTAAGGTTTTCGCATGA
CGCTGACCAATAGGACTTCTTGCGATTTCCTGTAAGGTATTGTCTACAGTTTTGTTATAAAGAGCTCTTTGCTCTTGACT
AAGAGTAATCCATTCTTTTAGTTCGACTTTGCTTGGTAGATCCGAGATAATTGATTTATCACTTTTTAACCTTCTAAGAA
TAAAGGGACTGACACGAGCTTTGAGATCGGTTAACGAAGAAATATCACCATAACGTTCAATCGGTAATTTGTAGCGTTGA
TCAAAAAATTCTTTTTCTCCAAGTACTGATGGATTTAAAAAATCCATTAATGACCAAAGCTCACTTACACGATTTTCTAT
AGGGGTACCAGTTAATGCAATACGAAAAGGGATTATTTTTCCGCC---TTTAACAATTTCACGAGTTGTTTGACTTTGTT
TTGAATTTGGATTTTTTATAGCTTGTGCTTCATCAATAATTACACCTTGCCAATCAATTGTTTTCAGAAGCTGTTTATCT
CTATGTAGTAGGCCATAGCTAGTAATAAGAATGTCTACTTTTTTGAGAATCTTTTTCAAGAGTGTTGATGTAGATGAACG
ATTAGGACCGTAATGCTCTAATACAGATAACTCTGGTGTAAATGAATAAGCTTCTCGTTTCCAGTTTGTTAATACTGACG
TAGGTGCAATTAGCAAAACAGGTTTCTTGAGGTCCTTGTTACTTTTTAAGTGCTGAATAAAAGCAAGCACTTGAATTGTT
TTGCCCAGGCCCATGTCATCTGCTAAACATGCACCTTGATTAAAACGATGCAAGAAAGCCAACCATCCTATGCCACGTTC
TTGATAAGGCCTCAGTTGTCCATAGAAGCCATCTGGTGCAGCTAGAGGCTCAGGACTTGTATGTTGGTGGTATTGCTCTA
AAACGCCTTGGAGCTTTGGCCCAGCATTAAATTGATGTACTGGAAGCTTCATTAGAGTCTCCCCTTTAGTTGCGGTAAGT
CTTAATGCGTCATCTAGGCTTAATTCAGGATTATTGCTACAGAATTTTTCGGCGATTTTAAGATCATTTGGACGTAATTC
AAGCCATGAATCCTTATAGCGAACTAGAGGGCTGCGTTTACTTGCCAGTTGTTCTAGATCTTTAAGGCTTAATATGCTTC
CCCCTATCATTAGCTCCCAACTCCATTCTAGATTCTCTCGAAGTGTTAATCCTCTGGCACTAGTCGCTAACTCTGCTTTA
ATAGCTATACCTAGTCGACTTGCTAATCCTCCTGATAAACTTCTAGGTAGTATTACACCAATACCAATATCACGTAATTG
CTTTGAGGCTGTACGTACTAGAACAAAAGCTTCTGCAGGTGTGAGTTGCATATTATTTGGAGTAGCATTTTCCAGACCCC
TTTCTATTGGTTGAAAGATATTGAGTGCTCTGCCAAGACCTTCTAGTAGAATTTCTCCAGGCTGCGCTATTTGAATATCA
CCAATCTGTAGAACTGCTGAGTCTGCATTCCATACTGCTTCTGCTGCTACCTTTAGTGATGGATCTGCTTCAGCTTGTAA
AGAGAATTGTAAGTCCCATAAATCTTCTCCTTCAAGTGGTGCAAAAAGCTCAAGGCATGCTCTTGCACCTTTAACATTGC
CTGATAAATTTTCTTTCCAATTTTTACTTGCCTTGGCTAATCTTTCACAATCTTCCAACGGAAGACGAATGACTCCATTA
TGTGATCCTAATGCCTCTTGCCAAGCTTTCAGCAATGGATCAAGGTCTTCAGAACTTTCCTCAAAATCTTTTCTTAGCTG
TCCATCCACGAGTTCTTCTAAGAGATAAGCCACTTGAAGTCGACTATTGATTGGTCGACATACTGCAA-------GTCCG
TATTCATCGAGTGTTTCCCTAGGAGTAGTCTTTAATATATGGTTTTGATTTTCTTCAGAAGTTTCCTCTCTTTTTATGGC
ACATGTTGCTACTAATGGAAGCCTGATAGAGAATTCTTCTAATCTTTTGCGCTCGTTTTCGTTATTAAGTAAAGGACTCC
ACCTAGCTC--------TAGCTCCAATATTATCAATTGTATTTAATTCAACTTGTGGCAACCAAAGGCCACGAGCAATTA
AACTTAGAGACCAACGTTCTAAATGACTCCACCATAGGATCTCTTCACTAAGCTCAGGATCTTTTTTCGTGAGAGGTAAG
TTTGCAAGCCACGATGCAGCTTCACTGGGTTTGATTGCTATACCTTCAACTTGCCAGGGCCACCATTCACATTGTTTAGT
TACTGGCTCTCCTGCTTGTAAAGGTAGTCCACTCCATTGAGGTTGATCG---CTAGTATTTTGTGAGTCCGTTACTCCAT
TTAATTTTTTGTCTAATGAGT-TTTTAATAGATTTACTAGGTAGAGTTAATAAGGCTGTACATTCAATACTTTCTTTAGG
TAAAAGCTTTTTTTGCAATAGCCAAATACGTAAATCTGCTGCTGATAAGGCAAATGGATGTATTACAGGC-TGATTGCTG
ACTATGCTTGGTTTTGCAACTCTCCATGAATCAGCCCAGATGAGTAGTCCTGGATTATGCGAACT--TCCG-GTTCGCAT
TGCTGGCAGCCAAGTAGCGTGTAGCAGACTCATACCCGCAACGCGGTTAGCATGAATT----------------------
--------------------------------------------------------------------------------
--------------------------------------------------------------------------------
--------------------------------------------------------------------------------
--------------------------------------------------------------------------------
----GGAGCTCCTTCCCTATGAAACGTTATTCCATCAAGGGCAATAACGATTTAGGTCAACTCTATAGCCAATCATGACA
GTTGAACAATTGTCGCCTCATTCAAAGTCACACCCTCTGAC---------------------------------------
--------------------------------------------------------------------------------
--------------------------------------------------------------------------------
--------------------------------------------------------------------------------
--------------------------------------------------------------AGGAGAGGAGATTCGGAC
TGCATTTTTGCATTTTTTTGCCGAACGTGGTCATCAAGTTTTACCTAGTGCATCTTTGGTGCCTGATGATCCAACAGTCT
TACTCACAATTGCAGGCATGCTACCTTTTAAGCCTGTATTTCTTGGTCATGAAGAGAGAC--CTTCGTCTAGAGTAGTTA
CGAGTCAAAAATGTATTCGTACAAATGACATAGAGAATGTTGGCCGTACTGCCAGGCATCAGACTTATTTTGAGATGCTA
GGTAACTTTTCTTTTGGTGATTATTTTAAAAAAGAAGCAATTCAATGGGCGTGGGAGTTAAGTACAAAAACCTTTGGCTT
AGATCCCAAATACCTTGTAGTTAGTATTTTTCGAGAAGATGATGACGCTTATGAAATTTGGAGAAATATCATTGGAGTAA
ATCCTGATCGGATTATTCGGATGGATGAGGCAGATAATTTTTGGTCTTCGGGACCTACAGGACCGTGTGGACCTTGTTCG
GAATTGTATTATGACTTCAATCCAGAGCTTGGGAATCATTGTATTGACTTAGAAGATGACACTAGATTTATAGAATTCTA
TAACTTGGTTTTTATGGAATTTAATAGGGATTCTACTGGCAGGTTGTCTTCACTATCTAATT---------GCAATATTG
ATACGGGTATGGGTCTAGAGAGAATGGCACAAATCTTACAAAAAGTGCCTAATAATTATGAGACAGATTTAATTTACCCT
TTATTAGAAAAGGTTGCCTACTTAGTAGGTGTTGATTATCAAAAGACAGATAAAAAAACGCGGATCTCTTATAAGGTTAT
TGGTGATCACATTAGAGCATGTGTTCAGTTGATAAGCGATGGTGTATCAGCGAGTAATTTAGGGCGTGGATACATCTTGA
GGCGATTGTTGAGGCGCATTGTTAGACATGGGCGCCTTCTTGGTATACCAAAACCTTTCTTAATTGATCTGGGTGAAGTA
GCTATTTCTCTAATGAAGTCTACATACCCTCAGCTACTTGAAAGGCGTGATGTGATTTTGAAAGAGTTGCAAAGAGAAGA
GCTACGTTTTTTAGAAACATTAGAGAGAGGTGAGAGATTGTTGGCAGATCTACTTTCAAACAATCCAAAAGAAATATCAG
GTGAACAGGCATTTGAGTTATATGACACGTATGGATTTCCATTGGAATTAACTCAAGAAATTGCTGAGGAAAATTCGATT
GAAGTTGATTTAAAAGCTTTTGAAAAGGCAATGCAGAGGCAACGTATCCGTGCGAAAGCAGCCAGTACAACAATTGATTT
GACACTGCAGGATACACTTGACAAGGCGGTTAGAGAACTTAAGCCAACAAATTTCAAGGGGTATGA---ATGCTTAACAG
AAACTA---GTAC-TGTGCAAGCAATATTCATTAATGGTGAGCTTGCTCAAGAAGCTCAAGAAAATGATGT------AAT
ACAAGTAGCCCTTGATATTACGCCTTTTTATGGAGAATCCGGAGGTCAGATTGGTGATACAGGGATCCTGTTTAAGGAA-
-----TCTGTCACTAATTGCTTAATTGAAATTGATAGTGTAATTAGAAATAATGATGTGTTTGTTCATAGAGGTATTGTT
AAGAATGGAAGGCTACAGGTAGGCGATATAATTCAAAGTCAAGTTCATCATATAAATCGAAGACGTGCTCAAATAAATCA
TACTGCTACACATCTTTTACAAGCTTCATTAAAGGAAATTGTTGGCTCTGAAATTAGTCAAGCCGGCTCCTTAGTAAGTT
TTGAGCGTTTGCGATTTGATTTCCATTGTTCCTCTCCAGTGTCCTCTGAAGAGCTAGAGAAGGTTGAAAAAAAAATAAAT
TTATGGAT-------------------------ATCTGAATCACATTCTTTAGTAGTCAAAGAAATGAAGATAGATGATG
CGAAACAAGCTGGAGCAGTTGCAATGTTTGGCGAAAAATATGGCACTTTAGTGAGAGTAGTTGATGTGCCAGGGGTATCT
ATGGAACTCTGTGGCGGAACACATGTAGCGAATACAGCTGATATAGGAGCTTTTAAGATTGTTGGAGAATCCGGAATAGC
TGCTGGAATTCGTAGAATCGAAGCTGTTGCTGGCCCAGGAGTTTTTGATTATTTTAATGCTCGTGATTCAGTTGTACGGA
TTCTGAGCGAACGTTTTAAGGTTCAATCAAATGAGATTGTCGATAGAGTGATTGCTTTACAAGATGAAGTTAAGCTATTA
GG-GAAGTCACTGATCAAAGCACAGGAAGAAATTGCATTCGCGAAGACTTCGGCACTTGTTAGTAAAGCAACAGCTATTA
AATCTAGTCATTATATTATTCACCGTTTAGATGGTGTGCCAAGTGAAGCACTGCAATCGGCAGCAAAGGTGTTAGTTGAT
CAATTGGGTGATTGTTCTGCTGTACTACTTGCAGGAACTCCAACTCAGAGCGATCCCAATAAAGTAATT-CTTGTTGCGG
CATTTGGAGCTAAGACAGTTGCTCATGGATTACATGCCGGTAAATTTCTTGGGCCAATAGCCAAGATGTGTGGAGGAGGA
GGAGGAGGGCGCCCTAATTTTGCGC-------------------------------------------------------
--------------------------------------------------------------------------------
--------------------------------------------------------------------------------
--------------------------------------------------------------------------------
--------------------------------------------------------------------------------
--------------------------------------------------------------------------------
--------------------------------------------------------------------------------
--------------------------------------------------------------------------------
--------------------------------------------------------------------------------
--------------------------------------------------------------------------------
--------------------------------------------------------------------------------
--------------------------------------------------------------------------------
--------------------------------------------------------------------------------
--------------------------------------------------------------------------------
--------------------------------------------------------------------------------
--------------------------------------------------------------------------------
--------------------------------------------------------------------------------
--------------------------------------------------------------------------------
--------------------------------------------------------------------------------
--------------------------------------------------------------------------------
--------------------------------------------------------------------------------
--------------------------------------------------------------------------------
--------------------------------------------------------------------------------
--------------------------------------------------------------------------------
--------------------------------------------------------------------------------
--------------------------------------------------------------------------------
--------------------------------------------------------------------------------
--------------------------------------------------------------------------------
--------------------------------------------------------------------------------
--------------------------------------------------------------------------------
--------------------------------------------------------------------------------
--------------------------------------------------------------------------------
--------------------------------------------------------------------------------
--------------------------------------------------------------------------------
--------------------------------------------------------------------------------
--------------------------------------------------------------------------------
--------------------------------------------------------------------------------
--------------------------------------------------------------------------------
--------------------------------------------------------------------------------
--------------------------------------------------------------------------------
--------------------------------------------------------------------------------
--------------------------------------------------------------------------------
--------------------------------------------------------------------------------
--------------------------------------------------------------------------------
--------------------------------------------------------------------------------
--------------------------------------------------------------------------------
--------------------------------------------------------------------------------
--------------------------------------------------------------------------------
--------------------------------------------------------------------------------
--------------------------------------------------------------------------------
--------------------------------------------------------------------------------
--------------------------------------------------------------------------------
--------------------------------------------------------------------------------
--------------------------------------------------------------------------------
--------------------------------------------------------------------------------
--------------------------------------------------------------------------------
--------------------------------------------------------------------------------
--------------------------------------------------------------------------------
--------------------------------------------------------------------------------
--------------------------------------------------------------------------------
--------------------------------------------------------------------------------
--------------------------------------------------------------------------------
--------------------------------------------------------------------------------
--------------------------------------------------------------------------------
--------------------------------------------------------------------------------
--------------------------------------------------------------------------------
--------------------------------------------------------------------------------
--------------------------------------------------------------------------------
--------------------------------------------------------------------------------
--------------------------------------------------------------------------------
--------------------------------------------------------------------------------
--------------------------------------------------------------------------------
--------------------------------------------------------------------------------
--------------------------------------------------------------------------------
--------------------------------------------------------------------------------
--------------------------------------------------------------------------------
--------------------------------------------------------------------------------
--------------------------------------------------------------------------------
--------------------------------------------------------------------------------
--------------------------------------------------------------------------------
--------------------------------------------------------------------------------
--------------------------------------------------------------------------------
--------------------------------------------------------------------------------
--------------------------------------------------------------------------------
--------------------------------------------------------------------------------
--------------------------------------------------------------------------------
--------------------------------------------------------------------------------
--------------------------------------------------------------------------------
--------------------------------------------------------------------------------
--------------------------------------------------------------------------------
--------------------------------------------------------------------------------
--------------------------------------------------------------------------------
--------------------------------------------------------------------------------
--------------------------------------------------------------------------------
--------------------------------------------------------------------------------
--------------------------------------------------------------------------------
-------------------------------------------AAGCAGGTGGCCGTGATGCGAAGCCTCTAGATAAGGC
TTTAGATCTTGCAAGAGAGCAATTAATGGGTGCTTTACTTTGAAATTATTCTTGTAAATATGTGCTTTGCCTAAGACTGG
TTTCTACATGTTCTATTAAGCGTTGAGCATCATTGATTTTTAACT-----------------------------------
--------------------------------------------------------------------------------
----------------------------------------------------------------TTCCTTGTTGTATAGC
TGATTCGCTCGCTATTCGCAGTCTTTCTAATAATTGCTCGGAGTCATGTTCCATTGCATTAAGTACTTCTGCTTTTGTAT
CCCCACGAATAACGT--------------------------------------GATCTAATTTGTACCCTCCATTTTTTG
CCATGCGGATATGTATCGAATTCGTACTTCCAAATAGATTATGGAGATTGCCCATCACTTCTTGGTATGCCCCTCCTAGA
AACATGCCTATCAAATAATCTTCATTAGAGTTAAGCCTATGCAACTCAATCAGAGATTTAGCTTGTCCATTATCAATAAA
TTTCGATAATTTACCATCTGAATCACAAGTTAAATCAGCAAAATGCCCTAGTTGAGTTGGCTTTTCATTTAGTCGATGTA
TGGGCATTATTGGGAAGAGTTGGCCAATGGCCCATGTATCAGGTGCTGAACGAAAAATAGATATATTGGCGTAATAGGTC
TCAGCTAGTGCTGCATTAAGTGCATTTAGTTCTTCAGGAATCAAAGTGTCTTTTGGCAGTTTCACCGCTAATGCTTTTGC
ACAGGCCCAGGTAAGTTGCTCTGCCTTAGCTCGTTCTTCCAGACCTATGTACCCTAAACGGAATGCAGCCAATGCATCTT
CTTTAAATTTAAGTGCGTCGTTCCATGCTTCTTGCAACCTTGAGATATCAACGCCAATATTGTGTGGCTCTTCACTTAGA
GATCTT----------AATGTTTGACGTAGATTTTGAACACTGAGACACTCATGTTCTGTTGTTGCTCGAGTATCACTA-
---GGAATTGA----GCTGGTTCCTAAAACATTAAAAACTAATATTGAGAAATGACTAGAAACGGCTCTTCCATTTTCAC
TCACTAAGGTTGGTACTTGGACTTGGTTCTCTTTACAGCATTCTTGAATGGTGGCTACTACATCGTTTGCATAATTTTGA
AGTGAATAATTTGTAGAGGCTTGTGTTGCCGTACGACTACCATCGTAATCGATTCCTAAGCCACCCCCCACATCAAGATG
ACCCATTGGTGCTCCTAGGCGCTTTAATTCGATATAAATATGACTGGCTTCTTGCAATGCATTCTTCAAAACTGCTATGT
CATTAATTTGGCTCCCTATGTGGAAATGTAGAAGAATTAATTCTTTGAGCAGGCCCGCATCTTTTAATTGTTGGACTGCT
TGAGATATTTCTGGTATTGATAGGCCGAATTTAGATTTTTCTCCAATAGAGTTGCTCCATCTACCACTACTTTGACTCGA
TAATTTTGCTCTTATACCTATAAAGGGTGCAGATCCAATTTTCTTAGTAGCATTGATAATGCGATCAACTTCATCTAATT
GTTCAATAACTACTATAGGTTTCCTTCCTAATTGTCTTGCTAAAATAGATGTTTCTATATAACGCTTATCTTTGTAACCA
TTGCAAATTAGTAATGCTTCAGGGTCATCTAATAAGGAAAGTGCTATTAATAATTCTGCTTTGCTTCCAGCCTCGAGGCC
GAAATGCCATTCTCGGCTACATGTAACTATTTCTTCGACAACATGTCGCTGCTGGTTGCATTTGATTGGAAAGACACCTT
TATATTCTCCTTCATACTCATAATGTGAAATTGCATTTTTAAAAGCACCATGTAATTTTTTGATTCTGTCTTCAAGAATG
TCATCGAAACGAAGTAAAAGAGGTGACTTTAGATTGCGACTATTCAGTTCTTTAACTAATACCATTAAATCTAATGAATC
ACCTTCAG-GCCCCGT---CGGACTGACTTTTATATTTCCAGATTCATTAATTGAGAAATAATCTTTCCCCCATTTATCC
AGTCGATATAAAACAGTACTGTCTTCAACAG-------------------------------------------------
--------------------------------------------------------------------------------
--------------------------------------------------------------------------------
--------------------------------------------------------------------------------
--------------------------------------------------------------------------------
--------------------------------------------------------------------------------
--------------------------------------------------------------------------------
--------------------------------------------------------------------------------
--------------------------------------------------------------------------------
--------------------------------------------------------------------------------
--------------------------------------------------------------------------------
--------------------------------------------------------------------------------
--------------------------------------------------------------------------------
--------------------------------------------------------------------------------
--------------------------------------------------------------------------------
--------------------------------------------------------------------------------
--------------------------------------------------------------------------------
--------------------------------------------------------------------------------
--------------------------------------------------------------------------------
--------------------------------------------------------------------------------
--------------------------------------------------------------------------------
--------------------------------------------------------------------------------
--------------------------------------------------------------------------------
--------------------------------------------------------------------------------
--------------------------------------------------------------------------------
--------------------------------------------------------------------------------
--------------------------------------------------------------------------------
--------------------------------------------------------------------------------
--------------------------------------------------------------------------------
--------------------------------------------------------------------------------
--------------------------------------------------------------------------------
--------------------------------------------------------------------------------
--------------------------------------------------------------------------------
--------------------------------------------------------------------------------
--------------------------------------------------------------------------------
-----------------------ACCAGTCATTTTTCTTAGTGAGGGGCTTGGATTTGGACAAAGTTTAGTAGAGAAAAC
TATTTATAAAATTTGAAGGGGTGTTCATTGGATACGAGCCCATTCTAAGAACAGTTGTTTTTAATCCTATTGTTTTGCTT
GCCAAGAGGGTACTTCTCAGTAGACGATAGCTCCATTCTGAATTTATTTTTT-----TATGGTTGCGGAAAGAACTTTCC
TTGCAATTAAGCCTGATGGTGTGCAGAGAGGCTTAGTCGGTGAAATCCTTAGTCGTTTTGAGCGGAAAGGTTTTAAGTTA
ATTGCCCTAAAACAATTAATTCCTAGTAGAGCATTGGCTGAGCAGCACTATGGAGTTCATAGAGAGCGACCTTTCTTTAA
AGGATTGGTTGACTTCATCACCAGTGGTCCTGTTATTGCAATGATATGGGAAGGCGAAGGCGTAATTTTGGGAGCAAGAA
AACTAATTGGATCTACAAAGCCTCTTGATGCGGACCCTGGAACTATTCGAGGAGATTTGGCTATAGATATTGGAAGAAAT
GTGATTCATGGATCGGATGGTCCAGAAACTGCGAGTTTTGAAATAGGTTTATGGTTTGAATCTTCGGAACTTAGCGATTG
GAACCCTTCAGATCAGTTGTGGAGAGTG----------------------------------------------------
--------------------------------------------------------------------------------
--------------------------------------------------------------------------------
--------------------------------------------------------------------------------
--------------------------------------------------------------------------------
--------------------------------------------------------------------------------
--------------------------------------------------------------------------------
--------------------------------------------------------------------------------
--------------------------------------------------------------------------------
--------------------------------------------------------------------------------
--------------------------------------------------------------------------------
--------------------------------------------------------------------------------
--------------------------------------------------------------------------------
--------------------------------------------------------------------------------
--------------------------------------------------------------------------------
--------------------------------------------------------------------------------
--------------------------------------------------------------------------------
--------------------------------------------------------------------------------
--------------------------------------------------------------------------------
--------------------------------------------------------------------------------
--------------------------------------------------------------------------------
--------------------------------------------------------------------------------
--------------------------------------------------------------------------------
--------------------------------------------------------------------------------
--------------------------------------------------------------------------------
--------------------------------------------------------------------------------
--------------------------------------------------------------------------------
--------------------------------------------------------------------------------
--------------------------------------------------------------------------------
--------------------------------------------------------------------------------
--------------------------------------------------------------------------------
--------------------------------------------------------------------------------
--------------------------------------------------------------------------------
--------------------------------------------------------------------------------
--------------------------------------------------------------------------------
--------------------------------------------------------------------------------
--------------------------------------------------------------------------------
--------------------------------------------------------------------------------
--------------------------------------------------------------------------------
--------------------------------------------------------------------------------
--------------------------------------------------------------------------------
--------------------------------------------------------------------------------
--------------------------------------------------------------------------------
--------------------------------------------------------------------------------
--------------------------------------------------------------------------------
--------------------------------------------------------------------------------
--------------------------------------------------------------------------------
--------------------------------------------------------------------------------
--------------------------------------------------------------------------------
--------------------------------------------------------------------------------
--------------------------------------------------------------------------------
--------------------------------------------------------------------------------
--------------------------------------------------------------------------------
--------------------------------------------------------------------------------
--------------------------------------------------------------------------------
--------------------------------------------------------------------------------
--------------------------------------------------------------------------------
--------------------------------------------------------------------------------
--------------------------------------------------------------------------------
--------------------------------------------------------------------------------
--------------------------------------------------------------------------------
--------------------------------------------------------------------------------
--------------------------------------------------------------------------------
--------------------------------------------------------------------------------
--------------------------------------------------------------------------------
--------------------------------------------------------------------------------
--------------------------------------------------------------------------------
--------------------------------------------------------------------------------
--------------------------------------------------------------------------------
--------------------------------------------------------------------------------
--------------------------------------------------------------------------------
--------------------------------------------------------------------------------
--------------------------------------------------------------------------------
--------------------------------------------------------------------------------
--------------------------------------------------------------------------------
--------------------------------------------------------------------------------
--------------------------------------------------------------------------------
--------------------------------------------------------------------------------
--------------------------------------------------------------------------------
--------------------------------------------------------------------------------
--------------------------------------------------------------------------------
--------------------------------------------------------------------------------
--------------------------------------------------------------------------------
--------------------------------------------------------------------------------
--------------------------------------------------------------------------------
--------------------------------------------------------------------------------
--------------------------------------------------------------------------------
--------------------------------------------------------------------------------
--------------------------------------------------------------------------------
--------------------------------------------------------------------------------
--------------------------------------------------------------------------------
--------------------------------------------------------------------------------
--------------------------------------------------------------------------------
--------------------------------------------------------------------------------
--------------------------------------------------------------------------------
--------------------------------------------------------------------------------
--------------------------------------------------------------------------------
--------------------------------------------------------------------------------
--------------------------------------------------------------------------------
--------------------------------------------------------------------------------
--------------------------------------------------------------------------------
--------------------------------------------------------------------------------
--------------------------------------------------------------------------------
--------------------------------------------------------------------------------
--------------------------------------------------------------------------------
--------------------------------------------------------------------------------
--------------------------------------------------------------------------------
--------------------------------------------------------------------------------
--------------------------------------------------------------------------------
--------------------------------------------------------------------------------
--------------------------------------------------------------------------------
--------------------------------------------------------------------------------
--------------------------------------------------------------------------------
--------------------------------------------------------------------------------
--------------------------------------------------------------------------------
--------------------------------------------------------------------------------
--------------------------------------------------------------------------------
--------------------------------------------------------------------------------
--------------------------------------------------------------------------------
--------------------------------------------------------------------------------
--------------------------------------------------------------------------------
--------------------------------------------------------------------------------
--------------------------------------------------------------------------------
--------------------------------------------------------------------------------
--------------------------------------------------------------------------------
--------------------------------------------------------------------------------
--------------------------------------------------------------------------------
--------------------------------------------------------------------------------
--------------------------------------------------------------------------------
--------------------------------------------------------------------------------
--------------------------------------------------------------------------------
--------------------------------------------------------------------------------
--------------------------------------------------------------------------------
--------------------------------------------------------------------------------
--------------------------------------------------------------------------------
--------------------------------------------------------------------------------
--------------------------------------------------------------------------------
--------------------------------------------------------------------------------
-------------------------------------------GAGTAGT------AATTTCACTATTGGTGAATCGCGT
GTAATGAA--------------------------------------------------------ATTGTTGCAATAAACT
TTTTTCTGAATTTGATAATG--GTTGATCACATAAGCATTTTCCAATTAAGTCCGATGT---------------------
------------------------------AATAGCTGCTAAAAGTACTCCATTGCGATGATGTCCAGTTGCTAGCCAGA
GCCCATTTAGAGATGAATTTCCCAGAATTGGCTTTAAATCTGGTGTACATGGTCTAAAGCCCCACCAGCGCTCCATATGT
GGCCAAGACATTGCTGAAGGAAGAAGAGACTCCACTCCCTTTTGTAATTCATTTTGTCCATATGGTGTACAACCTTCATT
AAAACCTTCTTCTTTTTCGTTTGTTGCGCCAACAATGATTAAGCCGTCTTCGCGAGGGACTAAATAAATTCCTGGTCCAA
ACATGATTCGTTTAAGGGCATCTTTCGGACCTTGTATAGAAAACATTTGTCCTTTGACTGGGAATATTGGTACTTCTTTA
AAAAGTTGATTGCTCCAAGCTCCACTACAAAGAACGGCTTCGTTTGCAAAAATTTCTTCCACTTGACCTGATGCATTACA
TACATAAACGCCTTGAAAAACATTTTCTTTATAAATTAAAGATTGGACTTCTACACCTTCTTGAAAGTGCACCCCTAATT
CCACGCATGCTTTTTCAAGGGCTCTCATTAAACGACGCCGGTTGTCTATTTGCCCATCTTCACTAAACAGTAATCCAGTT
TCCCATTGAGAGGCTATTCCAGGTATTTCTTTTTCTAATGAAAGTCTATTTAGAGACTGACCAAAACGAGCCGTTGGATA
CTTCTCTCTGGTTTCAAGATTAC--AAAAAGGTACGACTATTCCACTCATTCTGAGTCCACAATTCATTCCGCTATTGGT
CTCAATTTTCTGGACCCATTCAGGTATTTGCAAGAGACTTGAGCGACCTAGTTCAAGCATTTGATTACTAAGCCCTTCTG
CATGTGGAGCCAACATCCCCGCAGCGACAAAACCTGCAGCTTCGCTTCTTCTTCTGCTTAAGATTTCAACCTTACGTCCT
TTGCTTGCTAATTCATGAGCGATTGAGAGCCCTATGAGACCACCTCCAAGAATTAGTAATCGTTCTGAAGTATGTGTCGC
CATTTTTGGCCCTTGATAGAGTTAAT----TTTGAGTTTTTTA-------------------------------------
--------------------------------------------------------------------------GTGCCC
GTTGTCTATCCAAGTTGTTC-TCTTTTCCATAGGATGAAAGAATCTCG--AACTT-GATATTAAAAATGTCTAGCTCTAA
TACTGAG-------------------------------------------------------------------------
----------------------------TGGCAAGCAGTGATTGGTTTGGAGACTCATGTTCAATTGGGAACAGATAGCA
AAATATTTACTTCAGCGTCTACGCATTTTGGTGATGCCCCTAATACGCATATTGATCCAGTTGTTTGCGGGTTGCCTGGT
ACTTTGCCGGTTTTAAACAAGAAAGTCCTTGAGTATGCCGTTAAAGCTTCTATGGCATTAAATTTGAATATTGCTCGACA
TAGCAAATTTGATCGGAAGCAATATTTTTATCCTGACCTTCCTAAGAATTACCAGATCTCTCAATTTGATGAACCTATTG
CGGAAGAGGGATGGATTGAAGTAGAAGTTGCTGAAAAAGGTAAAGACACTTATTTAAAAAAAATTGGTATAGAAAGATTA
CATATGGAGGAAGATGCAGGGAAATTGGTTCACTCTGGCAGTGACCGACTAGCTGGTTCTACCCATTCTTTGGTTGATTA
CAATCGCGCTGGAGTAGCTTTGGCAGAGATTGTTAGTAAACCAGATTTACGTACTGGGAGAGAAGCAGCTGAATATGCTG
CGGAGATAAGACGAATAGTTAGATACCTCGGAGTTTCTGATGGGAATATGCAGGAAGGTTCTTTGCGATGTGATGTGAAT
ATCTCTGTCCGAAGGGACGAAAATGCTCCATTTGGCACAAAAGTAGAAATTAAAAATATGAATTCATTCTCAGCAATTCA
AAAGGCTTGTGAATATGAAATTGAGCGCCAGATTTGTTTATATGAAGAAGGTGGTGTTGTGAACCAGGAAACACGACTTT
GGGATGAATCTAGGCAATTGACTAAAAGTATGCGATCTAAGGAAGGTAGTAGTGATTATCGTTATTTTCCTGATCCAGAT
TTAGGACCAATTGAGGTTAGTGCTGATCTTCAAAGGAAGTGGAGATTGGAATTACCAGAGTTGCCTGCCGCAAAACGTCA
TAGATATGCAGATGAGATGGGTTTGTCTGCATACGATGCAAGAGTACTAACCGATGAGTTAGCCATGGCAGTTTATTTTG
AAGCAGTTGTTTTAGAAGGAGCAGACCCCAAAATTGCCTCTAATTGGATTACAGGTGATATAGCGGCTTATGTAAAAGCA
AATAAGAAGGATTTTTCTACTCTTCCATTGCGCCCCTCTGAGTTAGCTGAAATGATTCAACTGATTTCTGATGCAAAGAT
TAGTGGGAAAATTGCTAAAGAGATTCTTCCAGAACTTCTTCAAACAGGTTGCTCCCCGAAAGAATATGTTGAGAGAAATG
GCTTAGGAATGATTAGTGACTCTGTATTTATTACTTCAATGATTAATGAGTTGCTTGTAGCCCATCCAGCAGAGGTTGAA
GCATTTAGATCGGGGAAAACAAAACTTCAGGGATTTTTTGTTGGTCAATTGATGAAGAAAACGGGTGGTAAGATTGATCC
AAAGCTTGCCAATACAATCTTACTAAAGCAGTTACAAGC-----------------------------------------
--------------------------------------------------------------------------------
--------------------------------------------------------------------------------
--------------------------------------------------------------------------------
--------------------------------------------------------------------------------
--------------------------------------------------------------------------------
--------------------------------------------------------------------------------
--------------------------------------------------------------------------------
--------------------------------------------------------------------------------
--------------------------------------------------------------------------------
--------------------------------------------------------------------------------
--------------------------------------------------------------------------------
--------------------------------------------------------------------------------
--------------------------------------------------------------------------------
--------------------------------------------------------------------------------
--------------------------------------------------------------------------------
--------------------------------------------------------------------------------
--------------------------------------------------------------------------------
--------------------------------------------------------------------------------
--------------------------------------------------------------------------------
--------------------------------------------------------------------------------
--------------------------------------------------------------------------------
--------------------------------------------------------------------------------
--------------------------------------------------------------------------------
--------------------------------------------------------------------------------
--------------------------------------------------------------------------------
--------------------------------------------------------------------------------
--------------------------------------------------------------------------------
--------------------------------------------------------------------------------
--------------------------------------------------------------------------------
--------------------------------------------------------------------------------
--------------------------------------------------------------------------------
--------------------------------------------------------------------------------
--------------------------------------------------------------------------------
--------------------------------------------------------------------------------
--------------------------------------------------------------------------------
--------------------------------------------------------------------------------
--------------------------------------------------------------------------------
--------------------------------------------------------------------------------
--------------------------------------------------------------------------------
--------------------------------------------------------------------------------
--------------------------------------------------------------------------------
--------------------------------------------------------------------------------
--------------------------------------------------------------------------------
-----------------------------------------------------------------------TT-AGGAAT
TTTTAAAGTAATTTATCTATCTCTAAATATA-ATTTTTGTAGTTCATTATTATTCTCAATAGTTGTATCTCCTAGTCTCT
TTTTTAGTTCTAA---TGGCCATTGTGCGTTAATTCTATTTTCAGCAGAATTTCTGGAAAGACCATCTCTTTTTAATAAA
CGATTCATTTGAGTTTCTCTAGTTGAACTTATAACCCATATTTCACTACAAAGTGATGTTAAATCAGCTTCAAATAATAA
AGGAATAATTAGTATTACTATCGGTTCACGTTGCATTAAATTTAGTTCTTGTGAGAATCTTTTCCTTACAATTGGGTGAA
TTAAATTTTCAATCCACCTTCGTTCATTTTTATCTCCAAAGATAATTTCCCCTAATTTGTGCCTATCAATTAATTGTCTA
TC---CTTATTTG------------TTGAGATAATTCTATTTTTAAATCTTTTTAGAACAGCATTTGCCGCGGGAGTACC
TGGTTGAAGAGCATCTCTAGCAAATAAATCTGCATCCAGAATTGGCAAACCTTTGTTGATTGCTAAGTAGCTTCCAACTG
TACTTTTTCCACTAGCAATGCCGCCAGTGATTCCAATACGTCTTTGAGATCCTTGCCATCTTTGCAAA------------
TTAATAGCCTTGTAAAATTTCGCTCCTATAACGCAGGATAATAGTTATTCTTCTTTCTAAGTA----AGCGTAT------
------------------------------------------------------------TGGGTTCTACCGAATCATCT
TTATGGTCTCCTGCCAAGGGGGGTATTGCTGCTCCTTCTGGGTTTAGTGCTTCTGGGATTTCAGCAGGTTTAAAAAATTC
TGGTAATTTTGACCTTGCTTTACTTCTTGCACCTAAAGGTGCTGTATGTGCAGGGACATTTACTCAATCGTTAGTAAGAG
CCGCTTGTGTTGACCTTTGTCGAGAGAGATTACTTATCAATCAGGGGAAAGCTAGGGCAGTATTAATTAATTCAGGTCAA
GCTAATGCTTGTACTGGTACTCATGGTTTACTTGATGCTTTACAAGCTTCTAGCAGTCTTTCTAAAGAATTAGGCTTCAA
GACAGATGAAATATTGGTTTGCTCTACAGGAGTGATAGGGCAAAGAATACC-AATGAAGAACTT----GCTTTCAGGAAT
ACCTCCTCTTGTTGCAAATTTGAATGAGCAAGATGGCACTAATGCTGCAAATGCAATTTTGACTACTGATTTAACTAGTA
AGCAAATTGCCCTTCAGGCATTTTTAGGAGATAGGTGCATCACGATTGGGGGCATGGCAAAAGGCTCTGGGATGATTCAT
CCAGACATGGCAACTATGCTTGGTTTTATTACCTGTGATGCTGGAGTGCCTATTCAAATCTGGAACGAAATGGTTCGGCA
GGTCGTTGATGATTCTTTTAATGCAATTACTGTTGATGGAGATACCAGCACTAATGATGCATTTCTAGCGTTTTCTTCTG
GCCCAAGATTGCAGGCTCAAAACTTTG---ATTTTTTGAAAACTGGATT-AAAGTGTGTAGCAGAATATTTAGCAAAATC
TATTGCTAGAGATGGTGAAGGATCGAACTGCCTCATTGAAGTAAAAGTTGAAGGAGCAGATACAGCTTCATCGGCAAAAA
AAATAGCTCGAACTATTTGTAGTTCTTCTTTAGTGAAAACGGCTGTCAATGGTGCTGATCCTAATTGGGGCAGAATTGCA
GCAGCAGCGGGTAGAGCGGGAGTAGACTTTGATCCAAAAAAAATGTCTATTTGGATTGGCCCATATCAATTAATAAGTCA
TGGAGTTCCTTTATCTTTTAATAGAGATAAAGTTTCTTCTTATATGAGTGATATGCTAAAAAG------CCTGGATAATG
A------------------------------------------------GAGTTCTATAAATATAAAAGTTCTTATTGGT
GATGGACCGTTCAAGTCATTAGCTTGGGGATGTGATCTTTCTGAAGAATATATCAAAATTAATTCGGAATATACTAC-CT
AGAGTTATGATCTATAC---------------------------------------------------------------
--------------------------------------------------------------------------------
--------------------------------------------------------------------------------
--------------------------------------------------------------------------------
--------------------------------------------------------------------------------
--------------------------------------------------------------------------------
--------------------------------------------------------------------------------
--------------------------------------------------------------------------------
--------------------------------------------------------------------------------
--------------------------------------------------------------------------------
--------------------------------------------------------------------------------
--------------------------------------------------------------------------------
--------------------------------------------------------------------------------
--------------------------------------------------------------------------------
--------------------------------------------------------------------------------
--------------------------------------------------------------------------------
--------------------------------------------------------------------------------
--------------------------------------------------------------------------------
--------------------------------------------------------------------------------
--------------------------------------------------------------------------------
--------------------------------------------------------------------------------
--------------------------------------------------------------------------------
--------------------------------------------------------------------------------
--------------------------------------------------------------------------------
--------------------------------------------------------------------------------
--------------------------------------------------------------------------------
--------------------------------------------------------------------------------
--------------------------------------------------------------------------------
--------------------------------------------------------------------------------
--------------------------------------------------------------------------------
--------------------------------------------------------------------------------
-----------------------------
=
> 1:1598993-1612883 + /Users/awi025/Geneious 2019.1 Data/temp/export-94folder/BX548174.gb
GTGGAGTAGGATTAATAAATGTATTGATTGGAAGTATTAAAGTAGCT--------ATATTTTGATTCTTATCGGGCCTCT
GTTTTTTAGGAAATCTTTTTCCAAATGGTACTCTAATTACATTAGTCCCTTCAAC----AGTATTTACCTTTGTATTATT
CCGTAAGGAATT-------ATTAACAAAATTTGGTAAATTCAAATTATTAATTGGCAAGCGCTTAACCTTACCAGATTTA
AAA-----TCTTTGCTCA--TAGCTTCAAATACCCCAAATAAATTTGATGCT-TGATAATAATAATAATAATAAAATCTA
AATAAATTCTATAAGAAAATATTAAATTTTTTATTCAATTTTACGGTAACTAAAAAACAAAAAGAATGCTAGTC------
-TTTATGCACATTTTTTGTCATCTAAAAAAT---CTTTATCATTCAC---------------------------------
--------------------------------------------------------------------------------
----------------------------------------ATTACAAGAACAAATTAAATTTCTATCTCCATAGGCATTA
TCAATTCTTGATACAGAAGACCAAAATTTA-----TGTTCGAATTTACCTTTATACGGATATGCAGCCTTTTCTTTTGAA
TAAGGATAATTCCAATTATCTGCAATCAACTCATTTATAGTATGAGGAGCATTACTAATCAAATTATTATTTCTGAGATT
AATATTATT---TTCAATTTCTTCAATTTCTTCGCTTATTAGGATCATAGCTTCACAAAATCTATTTAACTCCGTCAAAC
TTTCACTTTCAGTAGGCTCTATCATTATAGTTTCAGGAACTGGCCAACTTATCGTTGGAGCATGAAAGCTATAATCTATT
AATCTCTTAGCTATATCATTGACACTTAAACCTGTTTTTGACTTCAACTCTCTAAAATCAAGGATACATTCATGTGCGAC
ACAATTATTTTGTCCTTTATATAAAATCTTAAATTTATTTTTTAATGTATTAGCAATATAATTTGCTGACAATATTGCAT
GACTACTCGCCTTTCTTAAACCCCTTTGACCAGCCATCTTTATGTACATCCAGCTTATTGGAAGAATGCTTGCACTTCCA
TGCTGTGAAGAAGATACAGAAT---AACCGAATTGAC--TAAAAGTATTATCTTTC---AAAGAATGGGAAGGAAGGAAA
GGACTTAAAGTTTCAGATGTTGCAACTGGACCAACTCCAGGACCACCACCTCCATGAGGGATACAAAAAGTTTTATGTAA
ATTTAAATGGCAAACATCCACTCCATAATCACCAGGCCTGCATAATCCGACCTGAGCATTAAGATTTGCTCCATCCAAAT
AAACAAATGCACCAACTGAATGAATTAAGTCACATATTTCTCTGATTTTTAATTCAAAAACTCCATGAGTAGAGGGATAA
GTTAACATTAGTGCA--CCAATTGTATTATCAAATTCCTGGACCTTATTTAATAAATCTTCATAAGAAATATTACCCTCA
GAATCACATTTAATAGTTACAACATCAAATCCTGCCATCACTGCGCTAGCAGGATTTGTTCCATGAGCACTTTGTGGTAT
TAGGCATTTTTTTCTTAATAAATCACCTTTTGAAGAGAAGTAAGAATTAATTGCCAATAGACCCGCAAACTCTCCTTGAG
AACCTGCATTCGGTTGAAATGAAACTGAATTCAAGCCAATTAGGTCACTAATCCATTTCTCAAGATCGCTTATTATTTTT
GAATAACCATTTGTTTGATTAGCTGGAGCGAAAGGGTGAATTGACGATAAATTAGCCCATGAAATTGGACTAAGCTCTGC
TGCAGAATTTAATTTCATCGTACAACTTCCTAGTGGAATCATTCCATCAACCAGTGAAAAATCTTTCTCAGCAAGCTTAA
AAATGTACCTCATTAAATCAGTCTC--ACTTTGATAATTTTCAAATACATTTTGTTGCATCCATTCTTTATTTCTTAGAG
GAATACCCTCAAATTGA-AAACAATTATTAAGTGTAATGTGCGTTAAGTCTT---CT--TTTCTTCC-------------
----------------------------------------TAGCCCATTTGCTACGCAATTTACTATCTTATGGATTTCA
TTTTTATCAGTAAGCTCATCTAGGGAAATTCCAAATCCTTTAGATTCCTCGATCGATGAACCCAAAGGTAAGATTCTAAA
GTTGAATCCGTTTTTTAGAGCTTC---TTTATGAATCTTTTCAGATTCCTCACAGTAAATATCAAAACTATCGAA-----
--CCTACTCCCAAGAGGTATTTTTAAACCTAACTCAGAAAGTAAAGATTCTAGATATCGTCTTAAAACAACTAATCTCTT
AGCCATTTTTGTTAATCCTAAAGACCCATGATATGTGGCATAAAAAGAAGATATTATTGCTAATAAAGATTGAGCTGTAC
AAATATTACTAGTCGCCTTTTCTCTTCTTATATGTTGTTCTCTTGTTTGCAATGCCAATCTCAGTGATTGTTCTCCATTT
TTAGATAGAGTTTGTCCTACGATTCTTCCTGGTATAAGTCTTTTATATTTTTCAGTACATGCAAAAAATGCTGCATGAGG
ACCACCAAAGCCCATTGGGACTCCAAATCTTTGCAAACTTCCTACAGCTATATCAACTCCAAATTGAGCTATTGGTTTTA
TTAAAACTTGCGCAAGAGGATCAATAATTGATGTGACCACTATTTCTGCTTTATGAGCTTGGGAGATTAAAAATGTTGGA
TCAAATAAATCTCCATTTTTACCAGGAAGCTGGATTAATAAACCAAAAACATCATCATGATTATTAAAGTACTTTTGGTT
AAAACGTTTTAACTTAATTCCTAATGGTTTGGCTCTGGTCAATAAAACATTAAATGTATGGTCAAAAACATTTTCATCTA
CTAAGAAAGTATTTGAG------GACTTATTTTTCCTTGAAGAAAAACTCATTGTCATTGCTTCTGAAGCAGCTGTTCCC
TCATCTAAAAGAGATGCATTAGCTATAGAGAAACCGGTTAATTCACAAATTAAAGTTTGAAAATTAAACAAAGCTTCTAA
TCTGCCTTGAGCAATTTCAGCTTGATAAGGGGTATAAGCGGTATACCACCTGGGGTTTTCTAACACATGCCTTTGTATGA
CTTTAGGGGTATGTGTTCCATAATATCCAAGTCCAATTAAAGATCTAAATTTATGATTTTTATTAGATATTTCTTCTAAT
TCGTTCAATGCCTCAATTTCAGAGCATCCTTTTGGCA---AGACATCTGAACATTTTTCTTTTAACTGAATATCT--TCA
GGAATAACTTGATGAATAAATTCATCTATATTGTTAAAACCAAGTTTCTGAAGCATTTTTTTTTCATCATTATCATTCAA
TCCAAGATGTCTATCTATAAATAAATCCGTGTTGCTTTTGGGATTCATATTTAATTTATTTTTCTTTAAAATAGCCGATT
TTTAGAAA-TATGCT-----------------------------------------------------------------
----------------------------------------------TTAATTCGGAACAACC------------------
--------------------------------------------------------------------------------
---------------------------------------------------------------TTTGACTTAT-------
--------------------------------------------------------------------------------
----------------------------------------------------------------------------ATTC
ATCTGAATTCATTAATTCGTCTAACAAAACATTTGATTCTGATTTAATAATC---AGCAACCATCCATCACCAATTGGAT
CATTTTGCAAAATTTCTGGATTATCAATAACTCCTTCATTTACAGAAATCACTTCACCTGAAAAAGGA------------
--------------------------------AGATATACTTCTTCAACAGCCTTGACAGATTCAATTGTTCCAAAAGTT
TCTCCTTTTTGTAAATTAGTTCCCTTCTCGACTAATTCAACAAAAACAATGTCTCCTAATTGATCAATAGCAAACTCACT
AACACCAATTTTAAACAATCCATTTTCTTCCTTCACATATTCATGTGTATCAGCATATCTTAGATAATTTGGAAACTTAT
AAGACATAATAAAGTTTATGGAAAAATGAGAGATTCCTT---------TTCAATTAGATTTTCTTCTAATAATTCAAATA
CTAATTGAATTAAAGCGATTTTGATGTGAGCAATGTGAGAACCACCTTGAACAAAAATATTAAATGGATCTCTTAAAGGA
GCATCAGCTGAAAATTCACTTGTACTTCCTTCAATAAATGTACCTCCAGACATTAATAAATTTGAATCATAACCACTCAT
TGGAGAAGGAATAACATTTAAAAAAGAATCTATTGGTGAAGAATTTTGAAAGGACTGACATACTTTTTGTATTAAGTGTG
GATTATTTAATCTAACTGCTTGAATGATGTCTGATCTGTACGATTTAGGCTCCGGTAAAACAATAAAACCTAGTTTTTTA
AATACTGCAGCTACCAAATCAGCACCTTTTAAAGATTCGTGCACCATTTGTGGTGCTAAAAATAATCCCTGCAGAATTAA
TCTTCCGAAACCAAAGTTAATTCCTGCATCGGCACCAATTCCTGGTGCGGTCAATCTACAACATGCCATTTCAACTAATT
CAGAATCACCTGCAATATATCCGCCAGTAGGAACAATAGTCCCACCCAAATTTTTAATTAGCGATCCAGCGATTATATTT
GCGCCATTAATAATTGGTTCACTATCTTCTACAAGTTCTCCATAACAATTATCCACAAAACAAATAGTCTCAGGATTAAG
TGAATGAACAAGATTACAGATTTGTTTTATTTGATTATTATTTAAAGATTTTCTCCAACTATAACCACAACTTTTCTGGA
TAAATACTAGTTTACATTTATTATGTTTAAAAAAATCTACTAGTTTATCTTCGTAGGAATTTTTTCTTTCATCC------
ATACTAATTTGACGATATCCAACTCCTAAATCTAATAAAGAACCTTTGCCCTTTCCTCTTATACCGATCACTTCCTCCAA
TGTATCGTAAGGAGTTCCAGTTACAGATAACATTAAATCCCCTGGCCGTAAAATACCAAAAAGAACGGAGCTTATAGCAT
GGGTACCACTTACAAATTGCATCCTGACAGCTGATTTTTCTGCGAGAAAAAATTTTGCAAATACCTCATCAATCTTTTGC
CTAGATAAATCATCATGTCCGCTACCTGTAGATTGATTAAAGTGACTAGTTGAGACTTTTTCTTCTTTAAAAATTTTCAA
GATATTATTTAATTTGTAATAGATTTGATTTGATCTTTCATTAAAAATACCCTTTAAACCTTCTTCCACAGATATAACCA
TTTCTTCGGCTAAGCTAAAATTATAATTTTTATTTTTCATTCTCTTAAACTTTCTT--TTTTTGTGAAGCTATATCTCTT
AAGTATGTAAGAAAAGCATTGGGTCCTCCTCCATTGAAATAAGATAGTTTTTTTGAGGTCTCG-----------------
--------------------------------------------------------------------------------
--------------------------------------------------------------------------------
--------------------------------------------------------------------------------
--------------------------------------------------------------------------------
--------------------------------------------------------------------------------
--------------------------------------------------------------------------------
--------------------------------------------------------------------------------
--------------------------------------------------------------------------------
--------------------------------------------------------------------------------
--------------------------------------------------------------------------------
--------------------------------------------------------------------------------
--------------------------------------------------------------------------------
--------------------------------------------------------------------------------
--------------------------------------------------------------------------------
--------------------------------------------------------------------------------
--------------------------------------------------------------------------------
--------------------------------------------------------------------------------
--------------------------------------------------------------------------------
--------------------------------------------------------------------------------
--------------------------------------------------------------------------------
--------------------------------------------------------------------------------
--------------------------------------------------------------------------------
-------------------------------------------------------------------TAAAGATCTAACA
ATTCACCATCTAATTCTTCTGCTGTAAAATCTTTTATTCCCGCTATCACTTCTGCAAAACGATCTCTTCTTAGTGTCTTA
GAAACTGTGTACGCATCCATAATGATTGTTTTACAAGAT-----CTCCAAGGTCTATTTTGACAAAAATGATCAGAAAGA
GCATCACTTAACGCAGACGCTTCAGAATCCTCTATATACCAATCAAATGACAATGGGAGCGGTTTTAATCCAGAAAAAAT
TTCAAATAATTCTCCAGCTGACAAAGGATTATCAGCATCATTTTTTAATGGAAGAGCAGAATCTTGTAATGACCTCCATA
ATTCTGGATGATTCTTTTCTAATTGATCCCTTATCGATTCTATCCCTTGATCAAGAATCGTATTGACCTGCGCTAATGCA
AGAAAAACTTCCGGACCAGGCGATGATAACTTTCCATTTCTAAGATTTGAAATCTGAGAATTATGTACTCTTCCTAAATC
AAGTATTTCAGACAGCAAGGGTAAAACCCTGTGAGACCAACCATTCCTCTCATGCCAAAGATGAATCAAATGAGCCATCG
CTCTTCGACCCTTCAATAATTTATCGCGATATCCTAAGCTCACG-GATAATTAAAATAATCAATAGTATAGTAT-GATAA
TATTACATATCGGCCTT--------------------------------------------------------TTTGAAA
ATAGTTTTTCCAATATTATGAAATCAGTTATCTTCCAAGAAACAGCCAACTTAAAAAAACCTGTCCCTGCAGAAAAAGTT
ATAGAACTTTCGGATAAATT---ACTTGAACCATCTAGTC--ACTCTAAGAGATATCCTCCAAGATTACACAAAACA---
-------TGGGGAACAATCTTTTTTATGATTGCCATTCATTTATTATCCTTATTGGCATTACAACCTCAGTTTTGGAGCA
TGCCTGCAGTAACTGCATTATTTTTCTTTTACTGGTTAACTGCTTGTCTTGGAGTCACTTTAGGTTATCATCGTTTACTT
TCCCATAGATCGTTTGTTGTCCCAAAATGGTTGGAGAGATTTTTTGCTACATGTGGAGCTATCAGCTGCCAGCATGGACC
AATAGATTGGGTTGGTTTACACAGGCATCACCACTCTTTCTCAGACACAGAAGTTGATCATCACAACAGTAAGAGAGGAT
TTTGGTGGAGTCACATGGGTTGGATGTTTAAAGATGTTGAGGCATTAAAAGCAGTGCCAAAATTAAGTGCAGATTTAATT
AAAGATCCATACTATAGATTCCTTAATAAATATTTTCTCTTTTTACAAATTCCTATTGGCTTATGTTTGTATGCAATAGG
GCAAAAATTA--GGTGTTGGAGGATGGGCATTAGTATTATGGGGAATACCTCTAAGACTTGTAGTGGTTTATCACATTAC
TTGGTTAGTAAACTCAGCTACCCATTGTTGGGGAAAAGCTCCTTTTGAAAGTGGCGATGGTTCAAAAAATAATGCTTGGG
TTGCAGCTTTAACATTTGGAGAAGGATGGCATAATAATCATCATGCATTTCCTAATTCAGCTAGACAGGGATTATTTAGA
GGCCAAATTGATTTAACATGGGAACATATTAAGATTCTTGCCAAATTAGGATTCGCAAAAAAAGTAAAATTACCCTCTAG
GTCTTATTAT-----TAAATAT-ATAAATAAATATTT------------------TCATGGCTAAAAGAGTAAAAGTCGT
TTTAACAGAATCAGTTGCCACTCTTGGTAGAGATGGTGATGTTGTAGAAGTAGCGCCTGGTTATGCAAGGAATTTTTTAT
TGCCATTTGGTAAAGCAGCTAATGTAACTCCTTCAATTCTGAAACAAATTGAACGAAAAAGAGCAAAAGAAAAAATTGCT
GCAGAGAAAGTAAAACAAGAAGCTATTGATTTTAAAACCGCACTAGCAACCATTGGTAGATTTACAATCAAGAAACAAGT
TGGAGAAGATGGTGTCCTTTTTGGAACTGTTACAAATGGAGATGTTGCTGAAGCTATAGAGGCAGCTACGAAAAAAGATA
TTGATAGAAGAGACATAACTGTCCCAGATATTCATAATTTAGGTTCTTTCGTTGCAAAGATAAAACTACATCAAGAAGTA
AGTGCGGAAGTAAACATTGAAGTAACAAGTTAATAACTTTGTT-GCATTATTTGGAAAAGTAGTCAG-----AGTATATA
TCT-----AAGTCT---TTAAGTACATGGTTTCAGTTCCTTTTTCAAATAATG---------------------------
----------------------------------------------------------------------GGTCTAATAA
GAATTTTAAAAAGGACTTTAATAATGAAAACGCTGGTTTAGTTCCTCCCCAAAATATTCAAGCAGAAGAAGCTGTTTTAG
GTGGAATTTTACTTGATCCTGATGCGATAGGAAGGATTGCAGACTTGATTAAACCAGAAGCCTTTTATATAAATGCTCAT
CAAGAGATATATAAAACCGCGTTAATGTTGCATACACAAGGCAAACCTACAGATCTAACTTCAATGAGTGCATGGCTTGC
TGACAATGGATCACTTGAAAAGATTGGAGGCAATTCTAAATTAGTAGAACTTGTAGAAAATGTTTCTTCAACAGCTTCAA
TAGAACAAGTTGCTAATTTAATTAGTGATAAATTTATAAGGAGACAACTCATCCGATCTGGGAATGAGGTTGTTCAACTA
GGATTTGATCAAACACAAGAAACCAATGAAGTTTTAGATAAGGCAGAACAGAAAATTTTTGAAATTAGTCAAGAAAAACC
GACAAAAGGTCTGACCCAAGCGGCAGAAATTCTTACAAGTACTTTTAATGAAATAGAGTCCAGATCATTAGGAACATCTG
TAGCTGGTATTCCAGTAAATTTTTATGACCTTGACGCAATGACTCAAGGCTTTCAAAGGAGTGATCTAATAATTGTGGCA
GGAAGACCCTCAATGGGAAAAACTTCAATGGTTTTAAACCTAGCAAAAAATGTAGCTCAATCTCAGGATCTTCCAGTTTG
TGTATTTAGCCTTGAGATGAGCAAAGAACAACTTACATATAGATTACTTTCTATGGAAGTAGGTATAGAAAGCGGAAGAT
TAAGAACCGGAAGACTACAACAAGAAGAATGGCCTTTACTTGGAGAAGGAATTAACTCTTTAGGTCAACTGCCAATTTTT
ATTGATGATAAGCCTAATTTAAGTGTTTTAGAAATGAGGTCTCTATGCAGAAGATTAATAGCTGAGCAGAAAAAAGAACT
TGGTTTAATAGTTATTGACTACTTACAACTAATGGAGGGTACAACACCTGATAACAGAGTTCAAGAGCTATCTCGTATCA
CTAGAGGTCTCAAAAGTATGGCAAGAGAGTTAAAAGTACCAGTAGTTGCTTTATCTCAATTAAGTAGAGGAGTTGAATCA
AGAACAAATAAAAGACCTATGTTAAGTGACCTTAGAGAATCCGGATCTATAGAACAAGATGCCGACTTAGTATTAATGAT
TTACAGAGATGAGTATTACAATCCAGAAACTGAAGACAGAGGAATAACTGAAATTATTGTCACGAAACACAGAAACGGCC
CTGTTGGAACTGTTAAATTATTATTTGAACCCCAATTTACAAGATTTAGAAACTTAGCCAACTAATC--ATCACGATAAT
GAAAGATCCA--------------------------------------------CAAT----------------------
-----------------------------------------------CCCCAAATGA-----------------------
--------------------------------GTCTTTTGACATTATTGTTATTGGAGGGGGACATGCAGGTTGTGAAGC
TGCAATTACGACAGCAAAATTAGGATTTTCTACTGCGTTATTTACAATAAATTTAGATAGGATTGCTTGGCAACCATGTA
ATCCAGCTGTAGGTGGGCCAGCAAAAAGTCAATTAGTCCATGAGATTGATGCTTTAGGAGGAATCATTGGACAATTAGCT
GATGAAACTGCAATCCAAAAAAGAATTTTAAATGCGAGTAGGGGGCCAGCCGTTTGGGCATTAAGGGCTCAAACAGACAA
AAGAGAATACTCTAAACGAATGATAGAAATACTCCAAAACACAGATAATCTTTCGTTAAAGGAGGCTATGATTACTGAAT
TAGTAATAAAAGAGG-----------------------------------------------CTGAAACTTTTTCCAATA
ACTTAAAGAA-----TAAGACTAAAAAAATCAAAGGTGTAAAAACTTTTTTTGGAACCTACTATTATGCAAAATCAATAA
TAATTACTGCAGGAACTTTTTTGGAAGGAAGAATCTGGATAGGTAATAAATCAATGTCTGCAGGGAGATCTGGAGAGCAA
GCGGCACAAGGATTAACGCAAAGCTTACATAATCTTGGAATAAAAACTGAGCGATTAAAAACTGGAACTCCTGCAAGAGT
TGATAAAAAGAGTATTTCTTTTGATGAATTAGATATTCAACCAAGTACAGCTTCAGATAAATATTTTTCGTTTGATCCCA
AAATCAAAAACAATATGCCGCAAGTAAGTTGTCATATAACAAGAACAACTTTAAAAACTCATGAATTAATTCGCAATAAT
TTGCATTTAACTCCTATCTATGGAGGATTTATAGATAGTAAAGGTCCTAGATATTGCCCTTCAATCGAAGACAAAATTGT
AAAATTTGCAGACAAAAATTCACATCAAATTTTTTTAGAGCCTGAAGGGATAAATACACCAGAAATATACGTACAAGGAT
TCTCTACTGGATTACCTGAAAATATTCAATTAGACCTTTTAAGAACATTACCAGGATTAAATAAATGTAAAATGCTTAGG
CCTGCTTATGCTGTTGAATATGAATACATCCCAGCGACACAACTTAAGTCATCATTAGAAACAATTGAGATAGAAAATTT
ATTTAGTGCTGGACAAATCAATGGAACAACTGGCTATGAAGAAGCTGCTGCCCAAGGATTAGTTGCAGGAATTAATGCAA
CTAGAAAACTAAATATGAAAGATCCAATAATATTTTCAAGAGAGAGCAGCTATATAGGCACCATGATAAATGACTTAATT
ACGAGAGATCTTAAAGAACCATATAGAGTCCTCACAAGTAGAAGTGAATATAGACTTACCTTACGAGGAGATAATGCTGA
TAGGAGATTAACTCCTTTAGGTTTTGAAATAGGCTTAATAGATGAAAGAAGATGGTTGGCTCATAAGAAAAAAATGAAAT
CACTTAAAGAAGAAAATTCAAGATTAGAAAATACACGTTTAAAATGTACTGATGAAATCGCTAAAAAAATAGAGTTAGAT
AGTGGATCAAAAATTAAAGGATCAACAACATTAAAAGAACTTTTAAAAAGACCCAATCTTCACTATTCTGATTTTATAAG
ATATGATTTGGTAGACAAAACTCTTCCGATATCAGTAATTGAAGGAGTTGAAATAGATATCAAATACGAAGGCTACCTTA
AAAGACAAAAAAATAATATTGATCAGATAAATCGTCAAAGTCTCAAATCACTTTCATCAGAAATTAATTATGACCAAATA
GATACTTTATCTCTAGAAGCCCGTGAAAATTTAAATAAGATAAAACCTACTAATTTTGGTGATGCATCGAAGATACCCGG
TGTAAGTAAAGCTGATTTAACAGCATTACTAGTTTGGCTCAAAATTAAGGAACTAAAAAATGAAAAGAAAACTAGTTTTG
CTGAAAAAAAGTTATCATCATAAAAGATATTGGTAACAGCACT-------------------------------------
--------------------------------------------------------------------------------
--------------------------------------------------------------------------------
--------------------------------------------------------------------------------
--------------------------------------------------------------------------------
--------------------------------------------------------------------------------
--------------------------------------------------------------------------------
--------------------------------------------------------------------------------
--------------------------------------------------------------------------------
--------------------------------------------------------------------------------
----------------------------------------------------GAA--TAATAAACT--------------
---------------------------------------------------CTTCAAATCACCAAAAATTTTATGGGAAG
---AGAAAGCTACTGCCTTTTTAGTTGCAAATGCTTTACCAAAAATATCTGGGGCATGGAAATTAATGTTACTTGGGGAT
GGCAGTCCAACAAGACATTTACAGCTTTTAACTAATCACGAAACAAAAATCAGATTAATATCTATGCAGATAGATCCTCT
ATTTGAAAAAGAGGGT------CCAAGAGAAATCGATCAATTAAAAGAACCCTTAATTAGAAGGCAAGTTTGGATTAGAA
ATCAAAACAAGAATCTTGCCTGGGCTGAAAGTTGGTGGAATTCACAACAAGTCAGTCAAAATTTAAAATCAAAAGAAGAA
CCAATCTGGAAAAACTTAACTCAAGATAGATCAGAATTATTTAGAGAAGTGGACAGCATTTCAATAGTTAATTCAAATTG
GTTAGAGGAGGAATTTTGTTTTGAAGGCCCATTTTGGTCAAGAAATTACAGATTTTTTCGTAATAAAAAACCTCTAACTA
TTATTCGCGAAGTCTTCAATCCTCTTTTAGAAACTTGGTTAGGTCC---ATCAGGAATTCAAAATTTCTCT--AATCTAT
ATTCTTCTTCGTCTAGACCTCGGAATACTTCTTCCATTATTTGAAACG--CTTTT-------------TGGATTA-----
--TCTTGATTTACATTAATCTCATTGATTTTTTCAGAAGATCTTTGCCATCTATCAACTTTTAAATCTGAATCATCCGGC
CATTCATCGAAAGAGTTTGATTTTCCATAAGGCAACTTCTTTTGTTCGTCCATCTGGATACTTTTAGGTTGCCTTAAAGA
TAAAGCCTCTAAAGGACGCTTAGAAAATGGTTTCTCAACATCAATAAATTTAGATCCTCTTGAAAAAGATTTAATATCTT
GTGCCTCTTCATAACTATTTTCCTG-------------------------------------------------------
--------------------------------------------------------------------------------
A-------------------------------------------------------------------------------
--------------------------------------------------------------------------------
--------------------------------------------------------------------------------
--------------------TCAGACCA----------------------------------------------------
--------------------------------------------------------------------------------
--------------------------------------------------------------------------------
--------------------------------------------------------------------------------
--------------------------------------------------------------------------------
--------------------------------------------------------------------------------
--------------------------------------------------------------------------------
--------------------------------------------------------------------------------
--------------------------------------------------------------------------------
--------------------------------------------------------------------------------
--------------------------------------------------------------------------------
--------------ATCATCATCTTCTTCTTCAAAAAACATATCCATTTTATCGGATACCCATCTTCCGACATTTTTAAC
ATTCCTAC--------GAGATATTACTTGAAAATCAGTA-----CTTCTTTTTTTACCGGGTCTAGAACCTGATACACCA
TCAACAAATTGTCTGCCTGTTTCAAAAATTTTATCAACTTGTTTATCAAGTATTGTTCTATCAAAATTATTTCTAAAGTT
TCTAGGTCTGCGAGAATTCATAAATTATCTTTGTTTTTAAATATCAAGTTACAACAACATAATAGGAAATTCTAAATAAA
GAAACAAAATCACATTTTTCAAATTATCAATCAAACAAA-----------------------------------------
--------------------------------------------------------------------------------
--------------------------------------------------------------------------------
--------------------------------------------------------------------------------
--------------------------------------------------------------------------------
-------------------------ATTAGACACTTTTTATTCCAGGATCCATTAAAGAACAAATT---ACAACATTTCT
TACAAGCAATATTTTTAATTCTTTTTCTATACATATATTTCTCCCCACAATTTAAACATTT-GCCTGTATATTTTAATGC
CTTTCTTTCAACAGGAAAATTATGTCTAATGCTTATCTGAAAATTATTTTCTGCTTTGTTAATTTCATTCATTTTACTCA
AAAAATTTGGTCCATGTATTTCATTAATATTCAAAATCCTATCTACCCATGCATGAATCATTTCATGACATAAAGTACTG
TGAATTTCATTACACGATAATTTACTTAAAATTGGCTTTGACAAAATTATTTCAGAATCAAT-------TACTCC--TTT
AAGTTG-TTTACGCTTATAAAAACCTGCAGTTGTCTTTAATCTATTATCGCTCCATCTAACCTTTACTAAAGGTTCTCTA
TTAGTTGTTAAAGATTGATCAAAAAATTGCCTATTAAACTTATGAAATACTGGTAAAAGAGGAATTAGAGACATT-ATCA
ATTAAATTTAGTATTATTTTGACAAAAAAAGTCATCAAAGACGATTTATTTTCTTAAAAT--------------------
--------------------------------------------------------------------------------
-TAAAGAAAACTAATTACAAAATGGATGCATTACTAGTTAAAGATATTGGTGTAAAAGCTTTATTGGTTGGTGGAGCAGT
GCTTGTTTCTTTTTGGACCTTCAATGCTGTTAAACTTGTAATAAGCGCTAGGGGAATTAATCCATTAGTTCGGAAATTTT
TTGATCAAGTAGCAGCAGGTAGAATTGACGCTGCATATGGACTAACTACTAAAACTTATAAAACACATGTAAAACGTCAA
GACTTTTTAAAATTTTTAGCTGGCTTAAATTTAAATAAGTATAGAAATCTAAAGTCAGGTAGACCAAGAGTTCAAGAAGA
TCAAATCATAATTACTTTAAATTTAAAATCTGAGGATAAGAAAGATGAGCTTCCCTTAGATTTTACTTTTTCAAAAAGTG
ATAAAGATTGGAAGATAGACAGAATAGCTAAAGTAAATTAGGAAAGGTTCAAAAACTTGTGAAACA-------T------
--------------------------------------------------------------------------------
--------------------------------------------------------------------------------
--------------------------------------------------------------------------------
--------------------------------------------------------------------------------
--------------------------------------------------------------------------------
--------------------------------------------------------------------------------
--------------------------------------------------------------------------------
--------------------------------------------------------------------------------
--------------------------------------------------------------------------------
--------------------------------------------------------------------------------
--------------------------------------------------------------------------------
--------------------------------------------------------------------------------
--------------------------------------------------------------------------------
--------------------------------------------------------------------------------
--------------------------------------------------------------------------------
--------------------------------------------------------------------------------
--------------------------------------------------------------------------------
--------------------------------------------------------------------------------
--------------------------------------------------------------------------------
----------------------------------------------GAAGAACTTCGGAAAGAAGAAATAATAAAAAAAT
TAGAATTACACCCAAGCAGACTAGATAAAGAAAAAGTCATTTTTGAAGCAATGGAAAATGGGTTGAATGATTTTTTTGAG
GGAATAACTATGGCTTTAGATCCTTTAGTAACTTTTGGTGTAAAGCAAGTACCTGAAAAAAAAGAAGAAACATCTGGTCA
AGGATGTAAATGGAGTATTTTTAAAGTATTAACTAATCAATTAATCAAAAGAGAACTTACTGGGCATGCCGCTAGAAATG
CGATCAATTTAGTTATGAAATCTGCAACTAAAGAACAATGGAACGGATTTTATAGACGAGTATTGATTAAAGATCTTCGT
TGTGGGGTTTCTGAAAAAACAATAAACAAAGTTGCAAAAAAATTTCCAAGGTATTCTATACCTATCTTCTCATGTCCCCT
TGCACATGACAGCGCAAACCATGAAAAGAAAATGATAGGAAAGAAACAAATTGAGATTAAATTAGACGGAGTCAGAGTAT
TAACAATTATTAGAAAAAATAAAGTAGAAATGTTTTCTCGAAACGGAAAACAATTTAATAACTTTGGTCATATCATTACA
GAAATAGAAAAAGTATTAGAGAAACATCCTGCCCCCTACGATTTAGTCTTAGACGGTGAAGTAATGAGTGCTAATTTTCA
AGACCTAATGAAGCAAGTACATAGAAAAGATGGCAAACAATCCAAAGATGCAGTTTTACACTTATTTGATTTATGTCCAA
TTAAAGATTTCAAGAAGGGTTTATGGGAAAAAGATCAAGCTACTAGAAGTATGTTGGTAAAAGATTGGGTAGCAAAAAAT
GCAACTCTTTTAAAACATGTCCAAACACTTGAATGGGAAAATGTGGATTTAGATACTCCTGAAGGACAAAGTAGATTTGT
AGAACTTAACAAATCAGCGGTAGAGGGA
> 2:2293691-2310729 + /Users/awi025/Geneious 2019.1 Data/temp/export-94folder/BX548175.gb
--GGTGTGGGGTGTCCTTGAGATTGAAATGGCAGCACCAATGTTGCC--------CATCGCTCTGGACGCTCAGGTCGTT
GACGGCGTGGCTGACGGACACCAAAAGGGACACGCACCACATTGGTTCCATCAACCGCCAAGGTATGTCCCTGCAGCA--
---GAGCTGATTCCAATCCATCTGGAAGGGTAGGAAGAGTTACCCCAGCC-CCCCTAGAGGACTGATCTCC-TTGGTTCA
ATGAAGTGTCGCTATCCA--TGCT-----GTCCCCCCAGCGATGGTGCAGATGCGGGACAGTATGGTCAAAACACTGCCA
CATGTGCTGAATTAAAAACCAA-AAATTCGGTTTTCAGTGAAAAGTTACTGCCTTTAATCTGTTCACACCAG---GGGAG
GTTTAAG-AACAGCGTTATCAGCAAGCTCCTCAACC---------GA---------------------------------
--------------------------------------------------------------------------------
----------------------------------------TGGGCAGCTACACAGCAAATTGCGATCGCCATAGGCATTA
TCAATTCGCGAAACCGCAGGCCAAAACTTG-----CTTTGGCGCTGCTCAGCCAATGGGAAAGCAGCTTCGGCGCGGGAG
TATGGACGATCCCAAACCTCTGCTGTGACGGCCGCCAAGGTATGAGGCGCCCGTC---GCAGCGGGTTGTTCTGAGGATC
GATCTGGCCTGACTCAATCGCTGCCGTTTCTTCCCGTATGGCAATCATGGCGTCGCAGAAGCGGTTGAGCTCCTCCAAGC
TCTCGCTCTCAGTGGGTTCCACCATCACAGTCCCTGCCACCGGCCAGCTCACGGTTGGGGCATGAAAGCCGTAGTCCATC
AACCGCTTTGCAATGTCATCCACCTCCAAGCCTGCACTTCGCTTAAGGGGGCGCAGGTCGAGGATGCATTCATGGGCAAC
CAACCCTGCTTGACCCCGAAACAGCACCGGGTAATGAGGATGCAACCGATGGGCTAGGTAATTAGCAGATAACAGTGCAA
CAGCACTGGCCTGCCGTAATCCCTCCGCACCCATCATGCGCAGGTACATCCAGCTGATCGGCAGGATGCCTGCACTGCCC
CATGGCGCAGCCGAAAT--------TGCGCCGATTCCCTGCTCGCCGCCGCAGGCAGCGAGGGGATGACCTGGAAGGAAG
GGCATCAAATGAGCAGACACCGCGATCGGACCAACCCCTGGTCCACCACCGCCATGGGGGATACAAAATGTTTTGTGCAG
ATTGATATGACAAACATCAGCGCCATAAGTCCCAGGACGACAAAAACCGATCTGCGCATTGAGATTGGCGCCATCGAGAT
ACACCTGACCACCGTGACCATGAACGAGCTCACAGATTTCACGAATCTGCGGTTCAAAGACACCATGGGTTGAGGGATAG
GTGACCATCAGGGCTGCCAGCTGAGGAGCATGGGCCTCTG--CCTTGCTGGCCAAATCATTGAGATCCACGTTCCCGTCT
GCATCACAAGCCACAGGCACCACCCGCAAACCCGCCATCACGCATGTGGCTGGATTGGTGCCATGGGCACTGGTGGGAAT
CAGACAAACATCTCTCTGCTGCTCTCCGCGGGAATGATGCCAAGCGCGAATCACTAACAAGCCAGCTAATTCCCCCTGAG
AGCCGGCATTCGGCTGCAAAGACACCCCGGCAAAGCCAGTAATGTCTGCAAACCAATGTTCCAGGTCCTGAACCAATCTC
TGATACCCCTGGCACTGATCCTGAGGAGCAAAAGGATGCAGCGCCGCAAACTCCCTCCAACTAATGGGGATCAGTTCAGC
TGCAGCATTGAGCTTCATCGTGCAACTACCCAGGGGGATCATCCCGTGCACCAATGAAAGATCGCGGCCCACCAATCGCT
GGAGGTAACGAAGCAGCTCGGTTTC--GCTGCGATAGCGATGGAACACCTGCTGCTGCAACCAAGGTCGCTGGCGCAACG
GCAAGCCAACA--------------------------------------------------------AGCTCCTCAAGGT
GAGGGTTTCCAGGGTCTTCGAGAACTGGCACAGGCTGACCTGCAGCCTCAGCCAAAATCTGGAGGATCGACTTCAGCTCC
TGATCGGTGCTGAGCTCATCAAAACTAATGCCAAATCCATGGGCTGCCTCTGGAGCAACACCCAAAGGCAACACCCGTAG
GTTAAATCC---CGCCAAAGCGGCTGCCTGATGAACAGCAGGGGCTTCACGACAGATCACCTCAATCGTGTCAAA-GCGA
GCTATCGACTGGACTGG------ATAGCCCAACTGGTGCAATCCCCTCTCCAGTTGAGCCCGTAAACGCAGGACTCGTCT
AGCGATTGCAGCGAGCCCATCGGGTCCATGGTGCACTGCATAGAACGACGCCATCACAGCCAATAAGACCTGCGCCGTGC
AGATATTGCTGGTGGCCTTGTCTCGGCGGATGTGTTGCTCCCGGGTCTGCAACGCCAATCGCAAAGCCGGTTGCCCCTCC
GCATCCACAGACTGGCCGACTAGACGTCCAGGGACCTGGCGCTTGAAGATCTCAAGGGTGGCAAAAAAGGCGGCGTGAGG
TCCCCCAAAGCCCATTGGCACCCCAAACCGTTGAACACTGCCAACAGCAATATCAGCTCCAAATTCAGCCACTGGAGCAA
GCAAAACCTGAGCAAGAGGATCAATGGCAACAGTTGCCAGGGCCCCTACCTCATGAGCAGCCTGAATGGAGGTCGTGGGG
TCCCAGAGCCTGCCGCTACGTCCAGGCAACTGAAGCAAAACACCAAAGACCTCAGCATCAAACTGAAAGGTCATCGGCTC
GGCCACCTCGAGATCAATGCCCAGAGGTTCAGCCCGAGTTCTCAACACGGCAAGAGTCTGGGGAAGAACCTCCGCATCCA
CGAGAAAACGATGGGCC------GCAGGGCGCTTGCAAATCGCAAAGCTGAGGCTCATCGCCTCAGCAGCTGCCGTTCCC
TCATCAAGCAAGGAAGCATTGGCGATCGGCAACCCCGTGAGCTCACTGATCAGCGTCTGAAAGTTGAACAGAGCCTCAAG
CCGTCCTTGAGAGATCTCAGCCTGATAAGGGGTGTAAGCGGTATACCAAGCAGGATTTTCAAGCACCTGTCGCTGAATCA
ACGCAGGCGTTGCTGTGCCGTAATAGCCAAGCCCAATTAAAGAACGCCTCACCCGATTCGCCGCCGCGATGAGACGCAGT
TCCTCCATAGCCTGAACTTCACCACAGCCCTCAGGAAGGG-AACTGCTGGGTGCCGTTGTCTCGA--GAATGTCT--GGA
GGAACTACAGCAGCAACAAAGCTCTGAAGATCACGATGACCAAGCTCCAGCAGCATTTGCTGCTGGTCTTCCAAGCTGGG
CCCAATGTGC----------------------------------------------------------------------
--------------------------------------------------------------------------------
--------------------------------------------------------------CTCACCAAAAAAGGTGAA
GACTGAATGCTTGAAGCCTCAACTGCACGCTGTTCAAGCAGGGTCAAGGGACATTCATCAACAAGATGGACAGAAGTTTA
GAAAATTTGGCCCAGAACCATCGCACTTCATCAGCTGCTTAGTTGCTTGATTCGATAGCCACCTTGTTGGCAT-------
--------------------------------------------------------------------------------
----------------------------------------------------------------------------AGGT
GGCTGCGTCCATCAGATCCTGCAATTGAGCTGGGTCCGCCGGGCGAACGACG---AGCAACCACCCCTCACCATGAGGAT
CATTTTGAAGTTCATCCGGGCTGGA-------------------------------------------AAGCACCGA-CT
CATTAATCCGCACCAGCTCACCGCTGATCGGAGCATGCAAATCCTCGACAGCTTTCACCGACTCAACGGACCCGAAAGTG
GTGCCCCGATTCAGCCGATCGCCCACCTCCGGCAAATCCACAAACACAATGTCACCCAACTGATCAACAGCAAAGGCACT
GATGCCTATCCGCACCAATTCACCATCCAAACTGGCGTATTCATGGGTATCGGCAAACCGAAAGTGGTCGGGGAATTGGA
AAGCCA---TCGAGCCTGGCGAGGCAAAGCTCACCCAGTCTGGGGTACATCCAGCAAACCGGCGCGAACCAAAGCCACCA
AAGCTCGGATCAGTGCCAATTCCACATGAGTGCGATGGGTACCTCCCTGCACATAGAGGTTGTAAGGGGGGCGCAAGGGA
GCATCTGCAGAAAACTCACTGGTGCTGCCGTCAATAAATGTTCCGCCCGCCATCACCAAATCGCTTGCATACCCAGGCAT
CGCTGCCGGCACAGGATCGAGATAGGCCCCAATAGGTGAACATGCCTGAAAGGCCCTGCAAACAACTTTCAAAACCTCAG
GGTCTCCAAGCTGCACCGCCTGAATTAAATCGCTACGAAAGGCTCCCATCGAGGGCTTCACTGCAAAGCCCAAAGTGTCG
AACACACCCGCGACCAAATCAGCTCCGATCAATGCCTCTGCCACCATTTGTGGAGCCAAGAACAGCCCCTGCAACACCAA
CCGATAAAGATCAAAGCCAGTGCCCCCCTGACTACCAATTCCTGGAGCAGTGAGCCGACAGCAAGCCTGCTCGACCAAAT
CAGCCCGACCGGCGACATATCCACCAGTTGGAGCAATCGTGCCACCGAGATTTTTGATCAAAGAGCCCGCAATCAGATCA
GCACCAACTGCTGGGGGCTCCAAATCCTCAACAAGCTCGCCATAGCAATTGTCGACAAAACAGACACATCCAGGCTGAGA
GTTATGGATGCGATGACACAAATCGCCAATGGCTTTGATCGAAAGAGATGACCGCGAGCTGTAGCCACAGCTGCGCTGTA
TCAACACCATCCTTGTTGG--CACCTCCAAGGCGCGTTCCAAGGCTG-------AAACATCCACACATCCCTCGGCCGTG
AGGGGCAGCTGGTCATAAGAGATCCCTAATTCGATTAAAGACCCCTGGCCGGATCCACGCAGACCAATCACTTCTTCAAG
GGTGTCGTAAGGCTCTCCGGTCACTGACACGAGTCGGTCACCAGGCCGAAGAACGCCAAACAACGCAGTCGCAATTGCAT
GGGTACCACTCACAAACTGGAGTCGAACAGCTGCTTTCTCAGCACCAAGCACCCTTGCAAATACACGATCAACCACCTCC
CGAGCCTGATCTCCATGGCCATAACCGGTGATGGAAGCAAAGTGTTGCGTGGCGACTCGTTCGCTGCTGAAAGCCTCCAA
CAC-----------------------------------------------------------------------------
--------------------------------------------------------------------------------
---------------------------------------------------------------CTTCGCAAGGCGAACCG
CCACGGCAGCCGTCCGCTCGCATGCGATCCCCTCAAGGCGCTTAGAGACAAAACCGACGTGCCGCCTGGCCCACGCCTGC
ACCAGCAGTTCATCAAAGCCAGCTGCAGGGAATGTCTTCAAAACAACCCGGGGTCAGAATCAATCATCCCCATGCTGAAT
CCTCGTTGAACGTCAAACGAAATCGAAAGTGAAGATCAAGAGCACAACATTGCCAAAATCACAGTTCACCGAACCAAGTC
AGCGCAAATCATTGGCAAAACTGCCATAGCTCAGCACGCATCAAGAAGATGCACAGCTGAGCTATGGCCCCTGGAAACGG
TTCCATAGTTCCTTTAGATTTGAACATGTCTCGGCCCTTTCCGCTCCACTCGCCTTACAAGCCAAGCGGCCGACCCATCC
AAAGGAGTACCTCTTGGTTTCCCCTCTTCCGGTCTCTTCAGCCACAAACCGTCAGCAACGTTTGTGGGCTGCTGTAAAGG
CTCATCGTGAGCCACTACCAGCAAAACAACGTCGATTCAAATGGGGCACCACCAGTTTCATGCTGGCCATGCATGTAGCA
GCAACCTTCGCACTGCTACCACGCTTTTGGAGCTGGCAAGGGTTGGTCGCTTTTGCCGTTCTTTATTGGACCACGGTGCT
CGGGGTGACCTTGGGATTACATCGACTGGTCGCTCATCGCAGCTTTGTCGTACCCGTTTGGCTGGAGAGGATTCTGGTGA
TCATGGCCACGCTTGCCTGCCAGAGTGGCCCCATCGAATGGGTGGCTCTGCATCGCCACCATCACCGCTACTCCGACCAA
ACCAATGACCACCACGACGCCGGCCGTGGCCTCTGGTGGGCCCACAGTGAATGGATGCTGCATGAGATTCCAGCGCTGGA
TCACATGGACCGCTTTGCAGGAGATCTGCTAGCCGACCCTTTCTTCCGATGGCTTGATCGCTGGTTCCTGCTGCTACAGA
TCCCTCTCGGTCTTGGGCTCTACTGGTACGGAGAAGTCGCCCAGGTGCACGGTGGAGGACTTGGCCTGGTGCTCTGGGCC
ATCCCCCTGCGACTGGTGGTTGTGTACCACGTGACCTGGTTTGTGAACTCGGCGACCCATGCATTTGGCTACCGCAACTT
CGACAGCCCAGACCTCTCTCGCAACTGCTGGTGGGTGGCGGTGCTGTCCTTCGGCGAGGGTTGGCACAACAATCACCATG
CTTATCCCTCCAGCGCCCGTCATGGCCTGCGATGGTTTGAATTCGACATCACCTGGCAACACGTGAAGGCGTTGCGTCGT
CTTGGCCTGGCTCGTCGAGTCCAGCAAGCCCGCTATGTTTCCGGGGCTTCCTGATCAACCAACAACTCTGAGCGGGCCCT
GAG-----------------------------------------------------------------------------
--------------------------------------------------------------------------------
--------------------------------------------------------------------------------
---A----------------------------------------------------------------------------
--------------------------------------------------------------------------------
-------TCATCCAAAAACCCCTCTGCTCCCTGTCTGTTCACTCCACCCAAGGCCACCTGAGTTGCGTGCAGATCAAGCA
ATTCGCCATCGAGCTCCTCAGAGTTGTAATCCCTCAAACCAGCCATCACCTCCGCAAAACGTTCTCTGCGCTGCGCCTTA
GTGACTGGATAAGCCTCCATCAC-----CTTGTCCCGGCATTGACGCCACGATTTTCCATTGCATAGACAATCAGCCAAA
GCAGCACTAAGAGCTGCGGCCTCATCTTCTTCAATTCGCCAATCAAAGCCAGCAGGTAAGGCAGCAAGACCCACAAAAAT
CTCAAACAGAGCGCCAGCGCCGAGTGGCTCACCATCTGCTCCTTCCAGAGGAAGAGAACTTTCCGAAAGCACCTTGAGTA
AGTCGGGATGACCCTCAACCAAGCGATCACGAATCGGCTCTAGACCGGCATGAAGGATGGCGTTGGCTTGACCCAATGCC
AGAAACACTTCGGGGCCTGGTGAAGCGAGTTTGCCGTTGCGCAGATTAGAGATCTGCGAATTGTGCACCCGGCCGAGATC
AAGGCATTCAGCCAGAGCCGGCAAGACCTTATGTGACCAACCATTGCGCTCATGCCAGACATGAATGAGATGAGCCATGG
CCCGCCGCCCATCATCCAAGCGCTCGCGATAGCCCCTGGTCGCCGAATCAGATTCAACATCAGGCTTAGTCACTGGATAA
GGATCCGTATCGTGTATAGTTTATGCACATTCGATAGATC--GCTCATGGCCTCCAGAGTGATACCTACGCCT-------
--------------------------------------------TCAACGATAAGCAGGCCTGCAGCTTCGCATAAGGCC
TCAAGCCTTTCTACAAATCTTCAGC-----GCTCCTACAC--AAGCCAGGCCATTTGCCC----ACCTAAAGAATCA---
-AGACGCTGGGGAACGATCGGATTCATGATCGCCATTCATGCCCTATCCATCCTGGCCCTGTTGCCCCGTTTCTGGAGCT
GGCAAGCGATCACAACCCTTCTCGTCCTCTACTGGGTCACGGCCTGCCTCGGCGTGACGATCGGCTACCACCGTCTGCTC
TCACACCGGTCTTTCCGAGTACCCCACTGGCTGGAGCGCTTCTTTGCCACCTGCGGAACCTTGAGCTGCCAACACGGTCC
AATCGACTGGGTAGGACTCCATCGCCACCATCACAAGTTTTCCGATACTGACCCCGACCACCACAACAGTCATAAGGGCT
TCTGGTGGAGCCACATGGGCTGGATGTTTGAACCCATTCCAGCCATGCGGGTCGTGCCACGCCTCACTGTTGACCTGGCA
GCGGATCCCTATTACCGCTGGCTTAACAAGTACTTTCTACTGTTGCAGCTCCCGCTAGCCGGTTTGCTCTTCTGGATCGG
C--AGCGTCAGTGGAGCCGGTGGTTTGGCCCTCGTGCTGTGGGGTATCCCCTTGCGCCTAACGATCGTGTATCACATCAC
CTGGCTGGTCAATTCCGCCAGTCACTGCTGGGGGACTGTGGCCTTCGACAGCGGTGACAACTCCCGCAACAACCCTTGGG
TAGCAGCTCTTACTTTTGGCGAAGGTTGGCACAACAACCACCACGCCTTCCCGCACTCCGCCATTCATGGACTCCAGCGC
GGTCAGATCGACCTCACCTGGCAGCACATCCGCCTCATGCGAGCCCTAGGCTTGGCTCGCAAGATCCGGCTACCGATCAC
ATCGTAAGGT-----TGTCGATCGCTAAACAGTCGTCGTCCGTCTTCTTATCG--CCATGGCCAAGCGCGTACAAGTCGT
CCTGAACGAAGACGTCCTCAGCCTCGGCAAGGACGGCGACCTAGTTGAGGTTGCTCCTGGTTATGCCCGCAACTTCCTGC
TTCCCTTCGGCAAGGCTGTCCCTGTGACCCCAGCCGTGATGAAACAGGTCGGTCACAGACGTGCCAAGCAGGCCGAGCAT
CAGGCGGCAATCAAGCAGGAAGCCCTGGACTTCCAAACCGCACTGGTCACAATCGGGCGTTTCACCGTTAAAAAGCAAAC
CGGCGAAGACGACGTCTTGTTCGGCACAGTCACCAATGGTGATGTCGCTGAAGCAATCGAAACAGCCACAAAGAAGGAGA
TCGACCGACGCAATATCATCGTTCCGGAAATTCACCGAACCGGTAGCTACAAGGTGCAAGTGAAACTGCACAATGAAGTC
AACGCCGAAATCAACCTCGAAGTCGTCAGCTACTGA--TTGCTGGCAAGGCTTACAAAACAAGCCAA-----AGTAGGTC
TCCTTATAACGTCAGCTCCTCATCCATGGTGAGCGCCCCCCTGCCAAACAACGGCGATACC-------GCCGCAGAGGGG
T---CCCGTCCCTTCAGGAAAGCCTCTTCTACATCTCGAGAACCGAGCTTTGAAGCCCTGCCAGACTCCG----------
-----------------------------------------TGCCTCCTCAAAATCTGGAGGCAGAGGAAGCTGTTCTAG
GAGGCATCCTTCTTGATCCTGATGCCATCGGCAGAGTGGTCGATGTGCTCCAACCTGAGGCTTTTTATCTCAACGCCCAT
CGAGAGATCTTCCGCACAGCCCTGATGCTTCACAGCCAGGGCAAACCCACCGACCTCACAGCAATGAGCGCCTGGTTGGC
CGACACAGGGTCCCTGGAGAAGGTAGGTGGCAGCAACCGTCTGATCGAACTTGTAGAGCGCGTTGCCTCCACTGCATCAA
TCGAGCAAGTGGCCCGTTTGGTGATGGACAAATTCCTACGGCGACAGTTGATTCGCTCAGGCAACGAAGTGATTCAACTC
GGCTTTGACCAGGGCCTACCGATGGAACAGGTTCTCGACAAAGCAGAACAAACAATTTTTGCGATCAGCCAGGAAAAGCC
ATCCAAAGGTCTCACCCCCACAGCAGAAATCCTTACCAGCACCTTCAACGAGATCGAAAGCCGCTCACTAGGTACGTCCG
TCGCAGGCATCCCTGTGAACTTCTACGACCTCGATGCCATGACCCAGGGTCTGCAGCGCAGTGACCTGATCATCGTGGCT
GGCCGCCCAGCCATGGGCAAAACCTCCATGGTGCTCAATCTGACCAAAAACGTTGCTCAACTCCACAACCTGCCTGTGTG
CTTGTTCAGCCTGGAGATGAGCAAGGAACAACTCACCTATCGCCTCCTTTCAATGGAGGTTGGCATTGAGAGCAGTCGAC
TGAGAACAGGCCGTTTACGGCAGGAAGAGTGGCCTCTTCTGGGCCAGGGCATCAACACCCTTGGCCAGCTACCGATCTAC
ATCGATGACAAACCCAATTCAGGCGTCCTGGAGATGCGTTCTCTCTCCAGGCGGCTCATGGCCGAACAAGGCAAAGAACT
CGGACTCATCGTGATCGACTACCTACAACTGATGGAGGGCTCCACGCCTGATAACCGTGTTCAGGAACTCTCCCGGATTA
CCCGCGGCCTTAAGGGCATGGCCAGGGAACTGAACGTACCTGTGATTGCCTTATCACAGCTCAGCCGTGGGGTGGAATCC
CGCACCAACAAACGCCCAATGCTCAGCGACCTGCGCGAGTCAGGCTCAATCGAACAGGACGCTGACCTGGTGCTGATGAT
CTACCGCGACGAGTACTACAACCCAGAAACCCCCGACCGCGGCATCACCGAAGTCATCGTGACCAAGCACCGCAACGGCC
CTGTCGGCACAGTAAAACTACTGTTCGAGCCTCAATTCACACGGTTCCGCAACCTGGCGGCCT-----------------
----------------------------------------------------------AAAGCAGCAATACATTGATGAT
TTCTACTGTTCTCTAGAACGTCACGGGCCCCATGCCCTTCAGTGCTCCCCCAACCGA-----------------------
--------------------------------ACACTTCGACGTCATCATCGTCGGCGGTGGGCACGCCGGTTGTGAAGC
CGCGATTACGGCAGCGCGCTTAGGCCTAAGTACAGCTTTATTCACCCTCAACCTCGATCGGATTGCCTGGCAACCGTGTA
ATCCCGCAGTGGGAGGGCCAGCCAAGAGTCAACTCGTGCATGAAGTCGATGCCCTTGGGGGGGTCATCGGACGCCTGGCC
GATGCGACGGCGCTGCAAAAACGTGTGCTGAATGCAAGCCGCGGCCCTGCGGTCTGGGCCTTACGCGCCCAGACCGACAA
ACGCCTCTATTCACGCCAAATGCTGCAGTTGCTTCAACAAACAGCCAACCTCTCTCTAAGAGAAGCGATGGTGACTGGCC
TCGAAGTCAAAGGTGATCCATCGGGTGGC-GGGGAGCACTGGGAGCCAGCTCAAGGACAT-G------------------
--------------------CAGCACAAATCACAGGCGTACGGACCTATTTCGGCAGTATTTATCGGGCCCAAGCCGTCG
TGCTAACCACCGGCACGTTCCTTGGTGGTCAGATCTGGGTTGGCAATCAATCCATGCCGGCAGGTCGTGCCGGCGAGCAA
GCCGCAGAAGGGCTCACCGAAGCCCTCGAGTCACTTGGCTTCCAAACCAATCGCCTCAAGACAGGCACTCCGGCCAGAGT
CGATCGACGCAGCATTGCTCTCGATCAACTGGAAGAGCAACCCAGCGATGCCGCTGATCGCTTCTTCTCCTTCGACCCAA
CCGCCTGGGTTAGCGGTGAACAGATGAGCTGCCACATCACCCGCACCACCGCATCAACCCATCAACTGATCAAAGAGAAC
CTCGAACTAACGCCTATCTATGGAGGCTTTCTCGACAGCAAAGGGCCGCGTTACTGCCCATCAATCGAAGACAAGATCGT
CCGTTTTGCTGACAAAGACTCTCACCAGATTTTTCTCGAACCGGAAGGTCGCGACACGCCAGAAATTTATGTGCAGGGAT
TCTCCACCGGACTACCTGAGCGGTTGCAACTCGACTTGCTACGCACCCTGCCAGGGCTTGAACAATGCGTCATGCTGCGG
CCTGCCTATGCAGTCGATTACGACTACCTTCCCGCCACACAGCTCAGTCCTTCATTGCAAACCAAACGCGTCAAAGGGCT
TTTCACTGCTGGGCAACTGAATGGCACAACCGGCTATGAAGAAGCCGCCGCCCAAGGGCTGGTTGCCGGTCTCAATGCAG
CCCGTCTCGTCCAAGGCCAAGAGCAAGTGCAATTTCCGCGCGAGGGCAGCTATATCGGCACAATGATTGACGATCTTGTC
AGCAAGGATCTACACGAGCCGTACCGGGTGCTCACCAGTCGAAGCGAATACCGCCTGATTTTGCGGGGCGACAACGCAGA
CCGACGCCTCACGCCTCTGGGCTATCAGCTAGGCCTGATTGATGCACGCCGTTGGCAGCTGTTTCAACGCAAACAAACCG
CTCTAGAGGATGAAAAACAACGACTCGAAAAGCAGCGACTCAAAGCTAGCGATCCAGCCGCACCGGCCCTCGAGGCCAAA
ACAGGCGCAACAATCAAAGGATCCATAACTCTGGCCGATCTGCTCCGACGTCCTGGCGTGCGTAGTGCTGATCTGATCGA
GCATGGCCTAGTCGATCCAGAGCTTGCCCTAGGCGTAAGAGAAGGAGCAGAAATTGATATCAAGTACAGCGGTTACCTAC
AACGGCAGCAACAACAAATTGATCAATTGAAGCGGCAGAGCCAAAGACGCCTACCTGCAAATCTCGACTACGCCAACATC
AGCACCCTCTCTAAGGAAGCCCGCGAAAAACTAACCGCTGTAGGGCCACTCAATTTCGCTCAGGCCAGCCAGATCCCCGG
TGTTAGCAAGGCAGATCTCACCGCCCTGTTGGTCTGGCTGGAAC------------------------------------
-------------------------------------------TGCAGAAGCGTCGAACCCTCGCCGCCTCTGGTCACGA
TCGATAACGTTGGATGTCATTGGAAACGAACGGTGCCCTCTCAGCTCACCACCTCGCGGGCCTACTGGAACCTACGAGCT
GAAAAGGTGATGGACCGCGTCTTCCACGAGCAAGACAATCATCTGACCTCTGCCAGGGTGCATGTCCACGAATCACTCAA
GGCGAAGCCACCTCAGTGGCAAACTCTTACTCTGTCTCTTACTGGTCTTGCCACTGCGGGGCTAATCAGCAGTGTCTGGC
TAGCTCACAATTGGCAAGCCTCCCAAGCCCAGCTTGACCGAGAACGAAATTTGCTAGTCATGGAGCGGCTCAGAAAGTTA
CCCGCCGCATCTCGAACGACCAGCGAAGAACCCAGCATCAGCTCAAGCATTAGCGCCCAAAACACAAACTCTGAGCTGGC
AGTCCTTCCCCAAACCCCGCTTGATCCTGATTGGGTCCAAAGCTTGGAGCCTGTCATCGTTCCCATCCGCGAAGAAACGT
TCTCCAGCCACTCAAGTCACTTGCAGGACAATGCAAGCGAAGTCCCCGTACTTGTAGGTGTCGTACATGGCCCTAAAGGC
AGCAGCTCAGCAATCTTTCAGCTGAAGCAAACCTCCGCCTCCGCAAAACCCGGAGAAAACATCGGTAGCAGTAACTGGCG
CTTGGACTCTGTCAACGCCAATGGTGCCGTCATCAAAAATCAAGGTCAGCAACGTCAGCTCAACATTGGA----------
------------------------------------------GGCGCCTTCTGAACCAGACACCCTCAGG----------
---------------------------------------------------ACTGATCTCACCAGCACGGGTCTGGGACG
CCCCTAGCAAGGCAGTGCTCTCTGGTGAAGGCCCC---TGGCAACTTCCCGGACCCTGGCGATTGATGCTGCTTGGGGAT
GGCAGCCCAACCCGCCACCTGAGACTGCTCACAGGCCATGAAGTGCAAGTCAACCTCATTGCCATGCAACCGGAACCCAA
TCCTGATGCAACAGCC------CCGCAGGAAGTTCGCGAACTCAAACCACCTTTACTAAGGCGCCAGGTGTGGTTGATCT
GCGACTCCCATACCCTGGCCTGGGCAGAAAGCTGGTGGAATTTCGATGAAGCCGAAAAGCATCTCCACAATCGCAATCAA
CCCATCTGGGACAGTCTCACAAAAGGCCGTTCCGAACTGTTTCGTGAAGTCGACGGACTGGGCCTTGTCGCTGCCGATTG
GCTCGAATCCGCATTCGGCCAAACAGGGCCATTTTGGAGCCGTCATTATCGCTTCTTTCGCCAAGAGCGTGAACTAACAG
TGATCCGAGAAGTTTTCAGCCCTGAGCTCGAGAAATGGCTCGGACCCACTCCACGA---CAAGAGC--------------
--------------------------------------------------------------------------------
--------------------------------------------------------------------------------
--------------------------------------------------------------------------------
--------------------------------------------------------------------------------
--------------------------------------------------------------------------------
--------------------------------------------------------------------------------
--------------------------------------------------------------------------------
--------------------------------------------------------------------------------
--------------------------------------------------------------------------------
----------------------------TTCAACTCTGTTCATGACCAGAGCTCTCGATTTGTCGATTTTTAACTTGACA
ACTTGCCAACTCTTGTGCTTTCGGGAAGATTATTCAAGCGGTTCCCCTCTCCATGGCACCCTCCCCAAGCTGGCTGAGCC
TCACTGATCTGGGACGCATCTACGGCATCTCAGCAATCAATTGCGGCCGAGCACTACAACTGCAAGGCTTGCGCGATCGA
CATGGACGACCAACTCCAGGAGCCCTTGAGACTGGTGCAGCCCATAAGCACGGTCCACAAACCCCTCCACGCACAGCTCT
CTGGAACGCCAAAATCTGCAAAGGCTTGCTTGAGAAAAGCGGCTACCAACCCATCAACCGAACACTTCAGGTGGAGCAAT
GGGCCGAACTACTTGAGGCCCTTGAAGAGGGATCGCCCTCCATCAATGCAACAGCAGAGCAAATGGCTGAAGATCTACCT
GAAGAACTGGTAGGTGACGTCAATGATCAACTCGCACTGCGAGGCTGCCATTTTCGCGTAGCGCACAAACCACATCAAGC
ATCTTTGAGCGCTGCAGCCTGATTGAATCGCGCAGGCTCAATCTCGCCGACGACTGGAACGCGGCAAAGGTCTCCGCTCC
AGCGGTCGCTTCAATGATTCTGATGCGCTTCGGTTTGAAGCGGCCTCAGGATTAAGCCGCTCTGATGGGCGACGCTGCCA
ACGATCAACCTGGAAGGTGGACTCATCGGGCCAATCATCCTCATGAGGCACAACCTCACTGCGAGAAGACGCAGGTTGAA
TCAAAGGGGGAACACGGCGAGAGATCGCTTCCAGTGGTCGCTTCACTCGCATTTCAGTGGACTGAGGCTCAGACTGCCAA
GGCTCCAGCCAACCATCGTCCTCGTCCTCTTCCAACAACCATTCAAGCTTGTCACCCACCCAGCGACCAACCGTTCCCAA
GCTCGCAGCGGAACGACGGTCTGTACGACCAGATCCACG-------------CTGTCCAGGGCGGGTGCCGGCCACACCA
TCAACCAACTGACGACCTGTCTCAAGCCACTGATCCAAACGACGATCCAAGGGATCC-----------------------
--------------------------------------------------------------------------------
---------------------------------------CTGGACCTTTGGCGACGTTGACGACGTGTATCCATGCATCG
ACGTTACCGGCGCCGCCGGTGCAACCACTGCTCCCGTTGCCAACCGATTAGGGCAATCGAGACCCCA-------------
--------------------------------------------------------------------------------
---------CTGACCTGAAGCACCCAGAAAAACATGTCCACTCAGGCCTCCGGTAACGCAGGTTCAT-------------
--------------------------------------------------------------------------------
--------------------AGACGAACACACAGCTGGCATGCCAGCTACCCCCATAGTGACGGTC---GCAACATTGCC
GACAAGCAGCGCGATGAACACGTCGCTGATAAGGAGAACGAAGACCACAGCGAGGGCAAACCGCCCACCACCGCGGCGGC
GTTT-GAGGCACGGGAAACTGATGGCGCACACTCACCTGAAACTGGTTCTGGGCAGCGTTAATGGCGGCCATCCGGGCAT
GAAAGTTGGGGCCATGACTCTCCTTAACCTGCAGTACAAGATCAATCCAGGCATGGATCATTTCGTGGCAAAGAGTGCTT
TCAGTAGCGGTCTGAGGCAGAAGCTCCAGCAACGGACGAGAAAGAACAATCTCGCAGCTGTT-------GCGGCCGTCAA
CCCTTAAGCCACGACGATAAAAACCTGCTGTCTTGCGCAATCGACCATCACTCCACCGCACAGACAGAAGAGGCTGAGAT
CCAATCGCTAGGGCGCCATTGAAATATTCCCTATTGAAGCGATGAAACAGCGGCAGCAGAGGCACCAGAGGCATTAATGC
G-----------------------------------------------------------CGTGGGGTAGGCCCTTAAAT
CAAGCTTTGACAGTCTGCCCACTTCACACAATCGCTGAAGAGCCATATTTCT---GAAGTCGGTCAGTCAGACTCTCTTG
TCAATTGCATCAAGA----TGATGGATCTAGCCCTGGCACGGGACATTGGGACCAAAGCCCTACTAGCTGGCGCTGGAGC
CCTACTGCTCTACTGGACCATCACGGCCGTCAGGCTGGTCTTCAGTGCAAGGGGCATCAACCCCTTGGTCAAGCAGTTCT
TCACTCAGGTCGCTGCAGGTCGGATTGATGCTGCCTACCTACTCACCACCAAGACCTATCGGCAGCACGTCAACAGACAA
CAATTCATCCGCTTCCTGGCCAGTCTGAAACTCAACCGATATCGCAACCTCAAATCCGGTCGACCTAGGCTCCAAGAAGG
TCAGGTCATCCTCACCATCAAACTCAAATCTGATGGCA---AAGATGAATTAAAAATGGATTTCACATTCAGCAAGATTG
ACGATTCATGGCGAGTCGATCGCATTGTGCCCCTCAATTGATGA---CCAATCGTTCT-TAAGACAGCTGCGGTGACCCC
GACGTCGATAACA-------------------------------------CCCCCAAAGCGGGCAGCCGAACTACGCCAA
CTACTCAATCAGGCCGCCCACTCTTACTACGTACTTGATACACC---AACGATGGAGGATGCCGTCTACGACCGCCTCTA
TCGCGAGCTACTGAACCTAGAAGCTAAAGATTCATCGCTACTCACCCCAGACAGCCCCACCCAAAGGATTGGTGGAGCCC
CTGCTCAAGGCTTTGCAAGTGTTCAGCATCGCATCCCATTACTCAGCCTCGACAATGCTTTCAATGTTGACGAACTAACG
GGC-----TGGTACGTCCGACTCGCCAAGCTGCTTGGTCATCAA------------------------------------
-----------ACCAACCCTAAA-ACGCCTCAACCTGATCTATCGATGGTGGGCGAACTGAAGATCGATGGCAACGCGCT
AGCCCTCAGCTACGAACACGGCGTACTCATACGCGCAGCCACCCGCGGTGATGGCGCTAATGGAGAGGAGATCACAGCCA
ACGTCCGCACCATTGCCTCCATTCCGCTGCGATTACAA------CTCGTGCATCCTCCAGCCTGGCTGGAAGTGCGAGGA
GAAGCGTTTATCCCGAATAGCACCTTTGCAGACATCAAC-------ACTGCCCGAGGAAAACGGGGCGACGTAGCCTTTG
CCAACCCCCGCAATGCCTGTGCCGGCACGTTGCGTCAACTAGATCCCAAGGTGGTGGCCTCACGTCAGCTGGACTTCTTT
GCCTACACCCTGCATCTACCAGACAACTGGCAAGCGAAAGCTCATGATCCAGCCAGACCCATGAACCAATGGGCA-----
------------------------------------GCATTGCAATGGCTCCAGGCCATCGGCTTCAAAGTGAATCCAAA
CACCGCGTTGCTTGCGGATTTAACTGCGGTAGAAAACTTCTTCAAGCTCT--GGGATGAGGATCGCCATCAACTTCCATA
CGCCACCGACGGAGTAGTCGTAAAGCTCAACGACTTACAACTACAAGAAACTGCAGGCTTTACTCAAAAGGCCCCACGTT
GGGCGATTGCACTCAAATACGCCGCTGAAGAAGCCCCAAGCAAATTGCTAAGACTCACCTGCCAGGTGGGACGCACAGGC
GCCGTAACACCTGTGGCTGAATTCGAAGCGATACCACTAGCAGGTACAAGTGTGAGCCGCGCCACACTGCACAACGCCAA
TCGGGTCAGCGAGCTCGATCTCCATAGCGGCGACACCATCGTGGTGCGCAAGGCCGGCGAAATCATCCCGGAAGTGATAG
GTGTGTTGAGAGAACTACGACCTGCAGGAG------CACAGACACTCAAGCTGCCTCATATCTGTCCGGAATGCCGATCA
GACCTAGTGCGGGAAGAAGACGAAGCAGCAACACGCTGTGTCAACAGCAGCTGCCCAGCGATCCTGCGCGGAACATTACG
TCACTGGGTCAGTAAAGGAGCTCTGGATGTAGATGGCCT-----------------------------------------
--------------------------------------------------------------------------------
--------------------------------------------------------------------------------
--------------------------------------------------------------------------------
--------------------------------------------------------------------------------
--------------------------------------------------------------------------------
--------------------------------------------------------------------------------
--------------------------------------------------------------------------------
--------------------------------------------------------------------------------
--------------------------------------------------------------------------------
--------------------------------------------------------------------------------
--------------------------------------------------------------------------------
----------------------------
> 3:1772049-1786572 + /Users/awi025/Geneious 2019.1 Data/temp/export-94folder/CP000095.gb
GTGGAGTGGGAGAATCAAATGATTGCATTGGTAATACCAACGTCGCCCATGGAGAAAGTTTTG--------CTGGCCTTT
GTTTCTTAGGCTGACGAACCCCAAATGGGACTCGAACGACATTCGTGCCAGCAACTTGTAAAAGTTCTCCTTTAGTTA--
---AAACAGATTCAACGCAATTAGAAAAAGAAGGCAAGGACAAATCATCC-TTTTTATTCATTTGATCTGG-AAGATCAA
AAGATGTCTTTTTGTTCATTTAGT--------CCCCATA-TAATTTAAGGCTGAGGCAAAGATTAAAAGAAAAAATTGCA
AAACAACCCAAAAATAACCAAT--AATTTGGTTTTCGATTGAAACTTAACTAAGAAAATAAGTTTTAACCAGTC------
-TTCAAACAGAATTAATATCTTCTAAATCTTGAACT---------GA---------------------------------
--------------------------------------------------------------------------------
----------------------------------------AGGACAACTACAAATCAAATTCCTGTCTCCATAAGCATTA
TTAATACGTGAAACTGATGGCCAAAATTTA-----TATTTTTCTTGATCAGGCAATGGATAAGCAGCTTCTTTACGAGAA
TAAGGTCTATCCCAATCATCCGAGGTAACTGTTTTTAAAGTATGTGGAGATTGTT---TTAAAGGATTATTTATTGGATC
AATCTTTCCTAATTTTATTTGTTCAATTTCTTCTCGTATTCCTATCATCGCGTCACAAAAACGATCTAATTCAGGCAAAC
TTTCACTCTCTGTTGGTTCAACCATCAAAGTTCCAGCAACAGGCCAACTTATTGTTGGTGCATGAAATCCATAATCCATC
AATCTCTTGGCAACATCCTCTACTTCTATGCCTAACTGACTCTTTAATGGTCGTAAATCTAATATGCATTCATGAGCTAC
TAGCCCATTGGGATCTTTAAATAAAACTGGATAATAAGGATCAAGTCTTTTTGCTAAATAATTAGCAGAGAGAATTGCTA
TAGAACTCGCTTTGCGTAACCCATCGCTACCCATCATTCGGATGTACATCCAACTGATGGGCAATATTCCAGCGCTACCA
AATGGAGCTGCAGATAC--------TGCCGAAATAGCCTTTTGGCCTCCGCACTTGATAATTGAATGTCCAGGCAGATAA
GGAACCAAATGATCTGCTACAGCTATAGGACCTACTCCGGGGCCGCCTCCACCATGAGGAATGGAAAAAGTTTTATGAAG
ATTTAAATGGCACACATCTATTCCATAAGATCCAGGCCTGCAAATACCTACCTGAGCATTCAAATTTGCTCCATCCAAAT
AGACCTGACCACCCTCTTGATGAATGACTTGGCACATTTCACGGATATTTGGCTCAAATACTCCATGAGTTGATGGGTAG
GTAACCATCAATGCAGCCAAATTCTTTGAATGAATTTTTGA--TTTATTCTTTAAGTCTTCTAAATCAACATTGCCATAT
TCATCACATTTAACAGAAACAACTTTAAAGCCAGACATTACCGCACTAGCTGGATTGGTACCGTGAGCACTTGTTGGAAT
CAAGCAAATATTCCTATGGCCCTCTCCCAGAGACTGATGCCATGAACGTATTACAAGCAAACCAGCAAATTCTCCTTGAG
AACCTGCATTTGGCTGAAGAGAAACTCCCTGAAAGCCTGTTAAAGCAGACAGCCAATTTTCAAGGTCGTTAATTATTTCG
TGGAATCCAGTTAATTGAGTATGAGGAGCAAAAGGATGAATAGAGGAAAACTCTCTCCATTCAATGGGTAAAAGTTCCGC
AGCTGCATTCAATTTCATTGTGCAACTCCCAAGAGGAATCATTCCTTGAACTAAAGAAAAATCTTTCGATACTAAGCAAT
GTATGTATCTCATTAAATCAGTCTC--ACTTTGATATTGATTAAATACCGATTGTTCAAGCCAAGATTTTTCTCGGAGTG
GAATATC----AATTAGTGAAGCATTCTCAAAAATAAAATTGGAAAGATCATGAGTT--TTTTTTCC-------------
----------------------------------------TTTAACTTGTGCAAGTATTTGATGCAATTTATAAATTTCT
TCATCACATGTTAATTCATCAAAAGTCACACCAAAACCCTTAGCATTTTCAAAATCTGATCCGATAGGAAGAACTCTTAA
GTTATATCC---TTCTTCAGACGCTAGCTGAATAACTTCCGATGCTTCTGAACAATAAACATCAACACTGTCAAATGCTG
AATATTTTTCTATAGGGTATT-------CTAAATTCATTAATATGGATTCAAAATTTGATCTATATTTGACCACATTTTC
TGCTATTTGCTTAAGACCTTTTGGGCCGTGATGTACTGCATAAAAAGAAGAAAGAACAGCTAGTAAAACTTGAGCTGTGC
AAATATTACTTGTTGCTTTATCTCTTCGAATATGTTGCTCTCTAGTTTGAAGTGCAAGCCTCAATGCTTGATTTCCTTCT
ACGTCAACTGATTGCCCAACTATCCTTCCGGGTATTTGTCTTTTATATATTTCTTTAGTTGCAAAAAAAGCGGCATGTGG
TCCACCAAAAGCAATTGGAACTCCAAATCTTTGTGCACTTCCAACTACAATATCTGCACCAAATTCGCCCATAGGTTTAA
TCAAAACTTGAGCTAAAGGATCAATTGCAATGGTCACAATTGCATTACATTTATGTGCGTCATTAATTATTTTGGTTGGG
TCCCAAATACGACCATTTTTTCCTGGTAACTGAATAAGAATTCCAAAAACATTTTTATCGATTTCAAAATTATTGTTATC
AAACATCTCAAGGGAAATGCCTAGCGGTTCGCATCGGGTTTTTAATACATCAAGTGTTTGAGGCAAAATTTCTTGATCTA
CTAAAAACTTATTAGCA------TTTTTATTTTTTCTAACAGTCAAACTCAAACTAATTGCCTCAGCTGCCGCAGTGGCT
TCATCAAGTAAAGACGCATTTGATATGGGTAAGCCTGTTAATTCACTTATTAACGTCTGAAAATTAAATAAAGCTTCTAA
TCTGCCTTGAGATATTTCTGCTTGATAAGGAGTATAAGCTGTATACCAATTAGGATTTTCTAGAACATTTCTTTGTATAA
CTGGAGGTATAACAGTCGAATGATAACCCAGACCAATCAGCGAACGATGTTCAACATTTTTCTTTGAAATTATATTGATT
TCTGTTAACGCTTTATTTTGATCACACCCATCTGGGATAGAAACACC-----ATTGTTTTCTGAATCAAATATTTCATTG
GGAATGACAGAAGATATAAATTCTTCCGCATTCTCATAACCAAGATGTTGAAGCATTAAAGCTTCATCTTCGTTAGTTGG
ACCTATATGGCG--------------------------------------------------------------------
--------------------------------------------------------------------------------
--------------------------------------------------------------------------------
--------------------------------------------------------------------------------
-------------------------------------------------------------------------AGACTTA
AAAGTGAAATCCTTTAATTCTGCTTTTGACATGAGCTTGTTCTCAAGCACAAGCAAATTAAGTTATTGGAGAGAGAGCCA
GTGTAGAGAAAAATTTTCCAATTTGTTGTAAGAAAAAATTATTCAGCAGGATTTTATGCAGAGATTTTCTTTGAATAAGT
TTCAGAGTCCATAAGCTCTTTTAGTTGAGCAGGGTTATCAGGACGAATTATT---AATAACCATCCTTCGCCATGAGGAT
CATTTTGAAGTTCCTCTGGGCTTGC-------------------------------------------TAAAACAGAATT
GTTTC-TATGAACAATCTCTCCGCTCACTGGAGCATACATATCCTCAACAGCCTTTACTGATTCGACTGATCCAAAGCTC
TCTCCTTTGGCTATTGCAGTGCCTTCCTCTGGAAGATCAACAAAAACAATGTCTCCTAACTGATCTACTGCAAATTCACT
GATGCCAATTCGAACTAAAGAATCATCTGCAAAAGCATATTCATGACTGTCAGCAAAACGAAAATGATCTGGAAA---GG
AAAAAGCCATTGCGTCAAAACGAAAAACGCTTAATCATTCTGGGGTAATTTGATCAATCCTGCCTGAAATAAATTGGATA
ATGCATGAATCAAAGCAATTTTGACATGAGCGCGATGAGATCCTCCTTGAATAAATAGATCAAATGGAGGTTTCATAGGA
GCATCAGCAGAAAATTCACTCGTACTACCATCTACAAAAGTTCCTCCAGCCATGACTAAATTATTTTCATACCCTGGCAT
TGGAGCAGGAATTGGATCGAGAAAAGATCCAATAGGTGATTTTTCTTGAAAAGACCTACAAATAATTTGTAAGATTTTTG
GATCGCCGATTCTGACTATTTGGATCAAATCAGTTCGCTTAGAAGCAGGAGTTGGCAATACTTTAAATCCCAATTCGCTA
AATGAAGTGGAAATAATTTCAGCCCCTATTAATGCCTCTGAGACCATTTGAGGCGCCAGAAAAAGTCCTTGTAAAATTGT
TCTATTTAAGTCAAAAGTAATACCGCCCTCAGATCCAATGCCTGGAGCAGTCAAGCGACAACATGCTTTATCAACTAAAT
CAGCTTTCCCCGCAATATATCCACCAGTAGGAACAATAGTTCCACCTAAATTTTTTATTAAAGAACCTGCAATCAAATCT
GCCCCTACTGACGTTGGTTCATTCGTTTCGACAAATTCTCCATAACAATTATCAACAAAACAAATACAATTAGGCTGGAT
TTTATGACATAAATAACAAATCTCTTTAATAACCTCAATACTCAAAGATGGGCGCCATGTATAACCGCAACTACGCTGTA
TAAATATTAATTTTCTAGG--TATTTTTAAAGCTTTCTCCAAAGCTA-------AAAAGTCTATATTTCCATCATCTTTC
AAAGATATTTCTTCATAAGCAATACCAAACTCAATTAAGGATCCTTTACCATTCCCCCGCAATCCAATAACTTCTTCAAG
TGATTCATAAGGCCTTCCAGTAACAGATAATAAGCCATCACCTGGCCTTAAGACTCCAAACAAAGAAGATGTAATAGCAT
GAGTTCCGCTGACAAGCTGAAGCCTTACCGCTGCTTTTTCAGCATCTAAAACATTTGCAAAAATTTTATCAATTATGTCT
CTCCCTAAATCTCCATGTCCATAACCTGTTAAAGATGCAAAA--------------------------------------
--------------------------------------------------------------------------------
--------------------------------------------------------------------------------
--------------------------------------------------------------------------------
--------------------------------------------------------------------------------
--------------------------------------------------------------------------------
--------------------------------------------------------------------------------
--------------------------------------------------------------------------------
--------------------------------------------------------------------------------
--------------------------------------------------------------------------------
--------------------------------------------------------------------------------
--------------------------------------------------------------------------------
--------------------------------------------------------------------------------
--------------------------------------------------------------------------------
--------------------------------------------------------------------------------
--------------------------------------------------------------------------------
--------------------------------------------------------------------------------
--------------------------------------------------------------------------------
--------------------------------------------------------------------------------
--------------------------------------------------------------------------------
--------------------------------------------------------------------------------
---TGTTGTACATTTAGATGAGAATCAGAAAAAGCCTTTAATACTTTTTCTAACTTAAATGTTATGCTATCAGTCTTTTC
TTTAATCGATAGATATAATTTCTTTTCTATATTTTCAACAAAATTTTTAGCAGAATTTTTTAACATATTGTTTTTTAAGC
TTCAATAAATTTTAAATCAATTAATCGGAAAAAATAATCTCTAATTTTTCTTGATCTTTAAGTAATAAGCCTTTTTGGCG
AAGA----------------------------------------------------------------------------
--------------------------------------------------------------------------------
-------TTTTCTAAAAAGTCATCTGCACCTTGCAAGTTAGTTGTATTTAACAATTTATTTGTTGCGTGTAAATCTAATA
ATTCACCATCAAGCTCCTCAGCTGTGTAATCCCTTAAACCCGCCATAACTGCTTCAAATCTTTCTCTTCGTTGCTTTTTG
CTTACAGGATATGCTGACATGACTTGCTCTCTACACATT-----CTCCAAGACCTTCCTTTACATAAATAGTCCGCCAAA
GCAGCACTAAGCTCAGGAGCCTCAGCCTCCTCAATGAACCAATCAAAAGAGGAAGGCAAAGACGCTAATCCAACAAAAAT
CTCAAAAAAATCACCAGCAGAAAGTGGATTATTGTCATTTCCGTCAACAGCAATAGCTGATTCTTGAAGCGATCTAAGCA
GCTCAGGATGAACGTTAACTATTTGACTTTCTATATTTTCTAACCCTCGCGAAAGTACTTGATTAACCTTACCCAACGCA
AAAAATACTTCAGGACTTGGAGATACAAGTTTTCCATTTCGTAGATTTGAGATTTGGGAACTATGAACTCTACCTAGATC
CAAACTTTCAGCCAAAGCAGGAAGAACTTTATGAGACCAGCCATTACGCTCATGCCATACATGCACTAGATGAGCCATAG
CCCTTCTGCCTGCAGTTAATTGATCCCGAAAACTAGAGGTCACA-AATCACATTCAAGATTGATAGATAGACCT-GATTA
GGATCCTTATCGTATATTATATACACAACGTAGACAGATC--ACTAATGGTTTCAAGTTTGATCGAAGCTTCG-------
--------------------------------------------GCTCCATTAAAAAAACCAGTTGCTGCCGATAAAGCG
ATGGCTGCATCGAAGAAGCTTCAAGGCCATGTACCAAGGCGGATTCAGAATAA--------AAGGGCGAGAAAAAGA---
-------TGGGGAACAGTCATATTCATGCTGACAATACATGCTTTAACCATATTTACTTTGCAAGCTCAATTTTGGAGCT
GGCTTGCATTTTCTGGATTTATTTTCTTGTATTGGGTAACTGCTTGCTTGGGAGTAACGACAGGATATCATCGCCTTCTT
TCACATCGTTCTTTTCAAGTTCCAAAATGGCTTGAAAGATTTTTTGCAACTTGTGGAGCATTAAGTTGCCAACATGGACC
AATTGATTGGGTCGGTCTTCATAGGCATCATCATACTTTTTCCGATACTGAAGCTGATCATCATGACAGTAATAAGGGAT
TCTGGTGGAGTCACATGGGATGGATGTTTGAAGATGTACCTGCCATGAAAGCGGTACCAAGACTTTCTGGAGATTTAATC
AAAGATCCATACTATCGGTTCTTAAATAAAAATTTTTTACTTTTGCAACTACCCTTAGGCGCAACACTTTATTTAATTGG
ACAATCAGCT--GGAGTTGGAGGATGGGCAATGGTCCTATGGGGAATACCTCTAAGACTCGTTTTTGTTTATCACATAAC
TTGGCTAGTTAATTCAGCAACTCATTGTTGGGGAACTATTGCGTATGAGAGTGGGGATAATTCAAAAAATAATAAATGGG
TAGCAGCACTTACATTTGGTGAAGGATGGCACAATAATCATCATGCTTTCCCTAATTCAGCAAAGCATGGCCTTCAACGC
AAACAAATAGATCTAACTTGGCAACACATACGTTTTTTGAAAGCAATTGGCTTAGCTAAAAAAATTAGACTCCCTGTCGC
GTCGTAATATA--AATATCAAT-ATTAAATAGCATTT-----ATTCATTTTCGATCCATGGCTAAGAGAGTTCAAGTAGT
TCTGAATGAAGACATAAAAAGTCTTGGTAATGATGGTGATCTTGTTGAGGTTGCTCCAGGTTTTGCAAGAAACTTCTTAT
TACCCAACAAAAAAGCGTTACCAGTTACTCCAACTGTTTTAAAACAAGTTGAGCACAGAAGAGCAAAACAAGCAGAAAAA
GAAGCAGCTAAAAAGCAAGAGGCTATTGATTTCCAAACAGCTCTGACAACGATTGGCAGATTTACCGTCAAAAAACAAGT
CGGTGAGGATGGAGTCTTATTTGGAACAGTAACAAATGGAGATGTAGCAGAAGTTGTAAAAGAAGCTACTAAAAAAGACA
TAGATCGTAGAGACATATCTATCCCTGAAATACATGGAGTTGGTAAATATAAAGTGCAAATTAAGCTTCATAACGAAGTA
AATGCTGAAATAAACCTTGAAGTTACAAGTTACTAA--TAGTT-GCATCTTTGCCTGAACAAGCCAA-----AGTAGGTG
TCCTTGTCCAAAAA---GC-GATAAATGATAAGCACCCCCTCTTCAAATAACGGGGATTTTTC--AAAGCAAGGTAGAGA
TT--TTGGAGCTTTTAATAA------TTCCAAGATTGAGAAGCCTCGTTTTGAAGCTCAACCTGACCAAA----------
-----------------------------------------TACCACCACAAAATTTAGAAGCAGAAGAATCTGTTCTTG
GTGGAATTTTATTGGATCCTGATGCGATAGGACGTATAGCTGATTTGCTACAAGTTGAAGCTTTTTACATATCTGCTCAT
CGAGAAATATATAGAACTGCATTAATGCTTCATAGCCAGGGCAAGCCTACAGATTTAACAGCAATGAGCGCTTGGCTTGC
GGATACAAATTCTTTAGAAAAAGTTGGAGGCAACAACAGATTAGTTGAACTTGTTGAGCGGGTTACATCTACAGCATCAA
TCGAACAAGTTGCTAAATTAATTAGCGATAAATTTCTGCGTAGACAATTAATTAAATCTGGAAATGATGTAATCAAATTA
GGCTTTGATCAAAGTCTTCCCATGGAAGAAGCTATTGATCAAGCTGAACAGAAGATCTTTGCTATTAGCCAAGAGCAACC
ATCCAAAGGTCTAACACCCACAGCAGAAATTTTGACAAGTACTTTCAATGAAATAGAGAGTAGATCACTTGGTACATCAG
TAGCAGGCATACCAGTTAATTTTTACGATCTGGATGCAATGACACAAGGACTGCAGCGGAGCGATCTAATAATTGTTGCA
GGAAGACCAGCAATGGGAAAAACTTCAATTGTTCTTAATTTGGCGAAAAACGTTGCGCAACTTCATGACCTACCTGTTTG
TGTATTCAGTCTTGAGATGAGTAAAGAGCAACTAACTTACAGATTGCTATCAAGCGAGGTAGGTATTGAGAGCAGTCGAT
TAAGAACGGGACGTTTGCAACAAGATGAATGGCCATTACTTGGTCAAGGTATTAATACGCTTGGTCAATTACCAATCTTC
ATTGATGACAAACCAAATTCCAGTGTTCTTGAGATGAGGTCCTTATGTCGTCGCCTAATTGCTGAACAAGGTAAAGAACT
GGGACTAATTGTGATTGATTATCTTCAACTAATGGAAGGTACTTCTCCAGATAATCGAGTTCAAGAAATCTCAAGGATTA
CTAGAGGCCTTAAGGGTATGGCAAGAGAACTTAAAGTGCCTGTAATCGCTTTATCTCAATTAAGTAGAGGAGTTGAATCA
AGAACCAATAAAAGACCAATGCTTAGCGATCTGCGTGAATCTGGCTCAATAGAACAGGATGCGGACTTGGTTCTAATGAT
TTATAGGGATGAGTATTACAATCCAGAAACTACTGATAGAGGAATTACAGAAGTTATCGTGACAAAACACCGGAATGGAC
CCGTTGGAACAGTTAAATTACTTTTTGAACCCCAATTCACTAGATTTAGAAATCTTGCTGCTTAATT-------------
----------GTTTGAAAATTTATTTCCTAAATGCTTAATTGATGATTACTAAACAAT----------------------
-----------------------------------------------CTTCAAATGA-----------------------
--------------------------------AAGTTTTGACGTAATTGTTGTAGGAGGTGGTCATGCAGGCTGCGAAGC
AGCTCTGACTTCAGCAAGATTAGGATTGAATACAGCTTTATTTACACTCAATTTAGATCGAATCGCATGGCAGCCATGTA
ATCCCGCAGTGGGGGGACCAGCTAAAAGTCAATTAGTTCATGAAGTTGATGCGCTAGGAGGGATAATCGGAAAATTAGCT
GATTTAACGGCTCTTCAAAAAAGAGTGCTTAACGCAAGCAGAGGGCCTGCAGTTAGAGCATTGAGAGCGCAAACAGATAA
GCGATCATATGCACATGAAATGCTTAAAATTCTGCAAAACACGCCAAATTTAAAGATTAGAGAGGCAATGGTTACTGGGC
TAGAAGTTGAACATTATCCCAATCAGATTGACCAAAAAACACCAGAAATTCAAGAAAGAAT-------------------
---------------------TGGATTTATCAAGGGAATTAAAACCTATTTTGGAAGCGTTTTTCATGCAAAAGCAGTTG
TACTTACAACAGGCACATTTTTAGGAGGCAGAATTTGGATTGGCAATCAATCTATGAGCGCAGGTCGAGCAGGAGAGCAA
GCCTCTGAGGGGTTAACTGAAGAATTAAAAAAATTAGGCTTTACTACTGATCGTTTAAAAACAGGAACACCTGCTCGCGT
CGATAGACGAACTATTGATCTTGACTCCCTCGATGAGCAATTGAGCGATGCTTCAGATAAATTCTTTTCTTTTGATCCTC
TTTCATGGAAAAGTGGAGAACAAATGAGTTGTCATATCACTCGAACAACAAAACAAACTCACCAACTTATTAAAAATAAT
CTTCATTTAACTCCTATTTATGGAGGTTTTATTGATAGTAAAGGTCCCAGATATTGTCCATCCATTGAAGATAAAATTGT
ACGTTTTGCTGATAAAGATTCACACCAGATTTTCTTAGAACCCGAAGGTAGAGATACTCCAGAAATGTATGTGCAAGGTT
TCTCAACTGGACTGCCCGAAAACTTACAATTAGAACTTTTAAGGACACTTCCAGGCTTACAAAATTGCGTGATGCTTAGA
CCTGCTTATGCAGTTGAATATGACTACATACCAGCCACACAATTAGAAGCAACTCTAGAAACAAAGAGAATAAGTGGCTT
ATATAGTGCAGGCCAATTAAATGGAACTACAGGGTATGAAGAAGCTGCAGCTCAAGGTTTAGTAGCAGGCTTAAATGCTG
CAAGGTTAGTAAACAATAAAGAAGGAATTATTTTTGAAAGAGAAAGTAGTTATATAGGAACTATGATTGACGATTTAGTT
ACAAAGGATCTAAAAGAACCATATAGAGTGTTAACCAGTAGAAGTGAGTATAGATTAATCCTAAGGGGTGATAATGCAGA
TAGAAGATTAACTCCTCTTGGTTATCAATTAGGGTTAATTGATGAAAGAAGATGGAAAATATTTAATGCTAAACAACAAT
TAATCAATCAAGAAAAAGAAAGACTAGAGAAAGAAAGAATTAAAGAAAGTGATAAGTCTGCAAAGGAAATATATTCCTCA
ACTGGAACACCTATAAAAGGATCATTAACTTTAGCAAATTTTCTCAGAAGAACAAATATTCACTATAAAGATTTAATTAC
GTTTAATTTAACAACTCAAAGTATTCCTTTAGATGTTGAAGAAGGAGTGGAGATAGATATTAAATATAGTGGTTATTTAG
AAAGACAAAAAGCTCAAATAAATCAATTAAAACAGCAAAGCAAAAAGTTATTACCAAAAAATTTAAATTACAATAATATA
GAAACACTATCTAAAGAAGCTAGGGAGAAATTAACAATTTCTCAGCCAAAAAGCCTTGGGCATGCTGCACAACTGCCAGG
CGTTAGCAAAGCTGATCTAACTGCACTTCTTGTATGGTTAAAAATAGAGAAGATGAAAAAA-------------------
--------------------------------------------------------------------------------
--------------------------------------------------------------------------------
--------------------------------------------------------------------------------
--------------------------------------------------------------------------------
--------------------------------------------------------------------------------
--------------------------------------------------------------------------------
--------------------------------------------------------------------------------
--------------------------------------------------------------------------------
--------------------------------------------------------------------------------
--------------------------------------------------------------------------------
----------------------------------------------------------------------GTTAAAAGAA
AAGATTCACTTCAAATAACAAATTAATAACAGTGAATTCACGTCAATCTCAATTACCTTCTCCTGAAGTGATTTGGAAAG
CATCGAAAGAAAATGTTCTTTCAGGGAGAGGTAAT---CATAAGCTGTCTGGAGCTTGGCAGTTAATGCTATTGGGGGAC
GGCAGCCCAACAAGACATCTCAAGCTATTAACTGGACATGAAGTTGCCATAAAAGTTATTTCCATGGCAACGGA------
AAATAATAATGAAATTGGCGTACCAGAAGAAGTCAATGAGCTAGAACCACCTTTAATACGAAGGCAAGTTTGGCTGACAT
GTGGAGACTTAACCTTGGCCTGGGCTGAAAGCTGGTGGAATTATCAAGAAGCAGAAAAACATCTGCGCAATAAAGATCAA
CCTATCTGGAAAAGCCTCACCCAAGGACGCTCAGAACTTTTTAGAGAGGTAGATGGATTGGGTTTAGTAAATGCCAATTG
GCTGAAATTAGAATTCGATGAAGAGGGACCTTTTTGGAGCAGGCATTACCGATTTTTTCGTGAACAAAAAGAATTAACTG
TAATCAGAGAAGTATTTAGCCCAAAGTTAGAAAAATGGCTTGGACCAGTTCCAAGG----AAGGCTTTTTGAGAAACTAG
TACTTTCTTCGACTAGATCTTGGTATATTTTTTC--TTCTTTGAGGAGTTCGTTCATCTAAACAAGAATCGTTTGA----
--TTTCGATGTATTTTGCTTAATTAAATTATCTTT-----TCTTTCCCACTTATTTAATTTAAAAGATTGATCGTCTGGC
CATTCATC------------------------------------------------------------------------
--------------------------------------------------------------------------------
-------------------------CAGTTCGTCAGAATTATTTCTCCTTCTTTCAATCTGAGGTGGTAAGGCTTTAGGA
GCTCTTAAGGAAATAGCAGTTAAGGGTCTTTTTGTATTGTTTAAGCTTTCTTGAAAGGGTTCAACATCTAAGTCTTCATT
A-------------------------------------------------------------------------------
--------------------------------------------------------------------------------
--------------------------------------------------------------------------------
--------------------TCCAACCA----------------------------------------------------
--------------------------------------------------------------------------------
--------------------------------------------------------------------------------
--------------------------------------------------------------------------------
--------------------------------------------------------------------------------
--------------------------------------------------------------------------------
--------------------------------------------------------------------------------
--------------------------------------------------------------------------------
--------------------------------------------------------------------------------
--------------------------------------------------------------------------------
--------------------------------------------------------------------------------
--------------ATCGTCATCATCC---TCAAAAAACCAATCAATTTTCTCTTCCATCCAACGACCAACTTTATCGAA
ATTTGCTG--------AAGTC--TCTT---TATCTTGCCATCCTCCCCTTCTTTGACCCGGGCGATTACCTGCGACACCA
TCTACAACCTGTTTTCCAGTTTGTATCCATTTATCCATTCTGCGATCAAGAGGTGCC-----------------------
--------------------------------------------------------------------------------
---------------------------------------CGAGATCGCTGAC----------------------------
--------------------------------------------------------------------------------
--------------------------------------------------------------------------------
-------------------------------------------------------------------GAATTTGATTACG
ATTGTTATATGAGCTCATCTTTTAAATTTAACGCTTTCAAACCAACAAGTGAATCACCGTAAAGAAGAAAATTATTTTTT
AGTTCTAGAAAAAGGTTGAAATTCAAGCACACATTTTTGATCCCATCGACCTCCAAAATAATTATT---ACAACAACTAC
GACAGGCAGCGCCTTTGACAATACGTCGATAACTAAAACTTCGTTTACATGAAGGACAAGT-TGCCACCCATTTGGGAAT
TCTGTTTGATATTGGGAAAGAATGACGAACTGTTACTTGAAAATCAGTTTGAGCGGAATTGATCTCTGCCATACGTTGAT
GAAAATTAGGCCCATGGGCCTCTTCAACTTTCAGGACAAGATCAATCCAAGCATGAATCATTTCGTGGCACAAAGTACTG
TTTAATGCTTTTTGGGGAAGATTCTCTAATACTGGTCTAGACAAAATTATTTCACTAGCTTT-------AACTCCTAAGA
AATTCGTTTTACGTCTATATATCCCAGCCGTAGTCCGCATCCGACCATCACTCCAACGCACAGAGACTCTGGGAACTCCT
TTCTCCAACAAAGAGTTGTGAAAATGTTGTCTGTTTAATTTAAGAAATAATGGTAAAACAGGTATTAAAGACATTGATGC
A-----------------------------------------------------------GAGAACTCATTAGCTTTATT
ATTTCGATAACATTCTGTCTGA--CTATCAATAACAAACAAGCTAATCTCAT-----AGCTAATAAGTCAGACTCTTTAA
TCAAAAGGAATTAAA---AACATGGATAGCGCTTTAATCAAAGCAATTGGTTTAAAAGCTCTCTTAGTTGGAGTTGGCGC
ACTTCTCCTGTTTTGGACTTTTAATGCAATTAAACTCGTTGTAAGTGCTAGAGGGATTAATCCTCTTGTGAAAAAGTTTT
TTGATCAGATTGCAGCTGGCCGAATAGATGGGGCTTATAGACTTACGACAAAAGCTTATAAATCACACGTCAATAGACAA
GACTTCATCAAATTTTTGGGTAGCTTGCAATTAAATCGATATAGAAACTTAAAATCAGGGCGTCCAAGGATAGAAGACAA
TCAAATCATGCTCACACTAAGCTTGAAATCAGAAGATAAGAAAAATGAAATGCCGCTGGATTTCACTTTTATTAAAATCA
ACGAAAATTGGCAAATTGATCGTATTGCTAAAGCCAATAAATAA---TTAAGCAGAATGTGATAAG-------TGAATTC
AAACTTTAATCAA-------------------------------------CATTTTGAACGTATAAAAGAGCTGAGAGCT
TTACTCAATAAAGCAAATTACTCCTACTATGTATTAGATTCACC---AGAGATAGACGATTCTGTTTATGATCAACTCTA
TCGAGAATTAATTGAAATTGAAAATATTCACCCATCTTTAATTACTGATGATAGCCCCTCACAAAGATTAGGAGGTGTTC
CTTCTAAAGGATTCAAAAATGTTGAGCATAATATTCCTCTTTTAAGTCTAGATAATGCTTTTAATTTAAACGAAGTAGAA
GCATGGTACGGAAGGATCAGCAAATTAATAAGTTCAGAAAATAA------------------------------------
-----------AAATATCAAAAAAGTTTATGATCCAGAAC------TTATATGTGAATTAAAAATTGATGGAAATGCTAT
TTCATTAAGATATGAAAATGGAATTTTAACTAGAGCAACAACTCGTGGAGATGGAAAAACTGGAGAAGATATCACTACTA
ATATCAGAACAATTTCGACAATTCCTTTACGTTTATTA------TTAGAAAATCCACCCTTATGGGTTGAAATTAGAGGC
GAGGCTTTCATGCCCAATAATATATTTAATAAACTCAAT-------ATTGAAAGAAAAAATAATGATCAACCACTCTTTG
CAAATCCTAGAAACTCTTGTGCTGGAACATTAAGACAATTAGATCCCAAAATAGTTGCATCTAGAAAACTTGACTTCTTC
GCATACAGTCTTTATTTTCCAGAAAATTGGGAGC-----------------------------------------CAACT
GATAACAATTTTAAAAAACCAATTTCTCAATCTGAATCACTTGAGTTTTTAAAAAATATTGGGTTTAAAGTTAATACTAC
ATATGAAACAACAAAAACATTAAATGAAGCAAATAAGTATTACAAATATTGGGAAGTTAAAAAAGATTTTT--TAGCTTA
TGCAACTGATGGCATAGTAGTAAAAATAGATAAATTTGAAATACAAAATCTATTAGGAGCAACCAATAAAGCTCCAAGAT
GGGCAATTGCTGTCAAATATCCAGCGGAAGAGAAAGCAACCAAGTTAAGAAAGATAATTTTCCAAGTAGGTCGCTCTGGT
GCAGTTACACCAGTAGCAGAATTTGAATCGATAGAGCTTGCAGGAACATCTGTGAATCGTGCAACTCTTCATAATGCAAA
AAGACTTGCCTCTTTAGATCTTCATTATGAAGACACAATAATTGTTCGAAAAGCCGGGGAGATTATTCCTGAAGTGATTA
GGGTTATAAAAGAGTTTAGA----AAAGTTGATGCAAAATTAGTT--CAACTTCCTCAAAACTGCCCAGAATGTAATTCG
AAGTTAATTCTAGAATCAAACGAAGCAATTACAAAATGTATTAATTATAGATGCGCAGCAAAATTAAAAGGTCTTTTACG
TCATTGGGTCAGTAAAGGTTCAATGAATATAGATGGATTAGGTGAA----------------------------------
--------------------------------------------------------------------------------
--------------------------------------------------------------------------------
--------------------------------------------------------------------------------
--------------------------------------------------------------------------------
--------------------------------------------------------------------------------
--------------------------------------------------------------------------------
--------------------------------------------------------------------------------
--------------------------------------------------------------------------------
--------------------------------------------------------------------------------
--------------------------------------------------------------------------------
--------------------------------------------------------------------------------
----------------------------
> 4:1650282-1664151 + /Users/awi025/Geneious 2019.1 Data/temp/export-94folder/CP000111.gb
GAGGCGTAGGATTACTATACGAACTTAAAGGAAGTATTAGGGTAGCT--------ATATTTTGATTCTTTTCAGGCCTTT
TTTTCTTTGAGAATTTTTTACCAAAAGGTACTCTTATAACATTAGTTCCTTCAAT----GGAACAAATATTTGAGTTATC
CCCTGAAAAATT-------ATTAACAAAATTTGGCAAGTTTATACCTTTTATTGGCAAGTGTTTAACATTACCAGATTTA
AAA-----TCTTTAGTCA--TAGCTTCAAATACCCCAAA-AAATTTGATGCT-CG---GTTATTTTAATCAAAAAATCTA
AAAAAATTCTATAAGAAAATATTAAA-TTTTTATTCATATTGATAATAACTAAGTAAATACAAGGACGCTAGTCC-----
-TTTAAGCACATTTTTTTTCGTCTAAAGTCT---CTTCTTGATTGAC---------------------------------
--------------------------------------------------------------------------------
----------------------------------------ATTGCAAGAACAAATTAAATTGCGATCACCATATGCATTA
TTAATCCTAGAAACTGCAGACCAAAACTTGATAGCTGTTTGAGT-----GCCATAAGGAAAAGAAGCTTTTTCCTTCGAA
TAAGGATAATTCCAAGTATCAGCAATCAACTCTTTAAGAGTATGAGGAGCATTACTTATTACATTATTATTATTTAATTC
AATATTATT---TTCTATTTCACTGATTTCTTCCCCGATCAATAGCATAGCCTCACAAAATCTATCCAATTCTGCCAAAC
TCTCACTTTCAGTAGGCTCTATCATTATGGTCTCTGGAACAGGCCAACTAATTGTTGGGGCATGAAAACTATAATCTATT
AATCGTTTAGCTAAATCATTTACACTCAAACCAGTTTTTGATTTTAAATCTCTAAAATCTAAAATACATTCATGTGCTAC
AAAATTATTTTTTCCTTTATAGAGAATCTTGAATTTATGCTTTAAAGTATGCGCAATATAATTAGCCGATAAAATTGCAT
GCGAAGTTGCTTTCCTTAAACCACAAAGACCAGCCATTTTTATGTACATCCAACTGATTGGAAGAATACTTGCACTCCCG
TGCTTGGCAGAAGATACGTAATTTGAACTG--TTGGA--T-AAATTATTATCCTTT---AAAGAATGAGTAGGAAGAAAT
GGGCTTAAAGTTTCTGATGCAGCAACTGGACCCACTCCTGGACCTCCTCCTCCATGTGGAATACAGAATGTCTTATGTAA
ATTCAAATGACAAATGTCAACTCCATAGTTCCCCGGTTTGCATAATCCAACCTGAGCATTAAGATTTGCTCCATCTAAAT
AAACAAATCCCCCAATAGAGTGAATTAAGTCACAAATCTTTCTGATTTGTAATTCAAAAACTCCATGAGTAGAAGGGTAA
GTCAACATCAGAGCG--CCAATTTGAGTATCAAATTTCGTCACCTTAATCGACAAATCTTGAAAATCAATATTTCCTTCT
TCATCACATTCAACAGTTAAAACATCAAAACCTGCCATAACTGCACTAGCAGGATTTGTTCCATGAGCACTTTTAGGAAT
TAAACATTTTTTTCTTGAAAGTTCCCCTTTTGATACAAAATAAGAATTTATTGCCAATAAGCCTGCAAACTCTCCTTGAG
AGCCTGCATTTGGTTGAAAAGAAACTGATTTTAAACCAACAATATCACTTATCCATTTTTCAAGGTCAGATATTATTTTT
GAATAGCCCTTAGTTTGGTTTGGTGGAGAAAAAGGATGAATTGAAGATAAATTAGCCCAAGAGACTGGATTTAACTCCGC
TGCAGAATTTAACTTCATGGTACAGCTTCCTAATGGCATCATTCCATCAACTAAAGAAAAATCTTTTTCAGCAAGACGGA
ATATATATCTCATTAATTCAGTTTC--ACTTTGGTAAGTTGTGAATATATCTTGCTGCATCCATTCAGTAGACCTCAAAG
CTAGACTTTCAAGCTGA-AATCCCTGATCAAATTTTATATTGTCTAAATCTT---CT--TTTTTTTC-------------
----------------------------------------TATAACATTTGCTATGAAAGTTAAAATATCTTCGATTTCT
TTTTCATTACTCATCTCATCTAAAGAGATCCCAAAGCCAGTTGAGTTTTCAATAGTTGATCCCAAAGGCAAAATTCTTAG
GTTGTAACCATTGTTTAAAGCTTC---ATTATGAATTTTTTGGGAATGCTCAGAATAAACATCAACACTATCAAA-----
--TCTAATCCCATCGGGAATATCAAAACCCAAATCAGCCAAACATGATTCTAAATTTATTCTCAACTGCACTAATCTCTT
AGCAATTTGCGTTAAACCGGTAGGTCCATGATAAATAGCATAAAAAGAAGAAATTATGGCTAACAAAGATTGAGCAGTAC
AAATATTACTAGTAGCCTTCTCCCTTCTAATATGTTGCTCTCTTGTTTGTAATGCAAGTCTTAAAGATTTTTCTCCATTT
TTAGAGAGAGTTTGACCAACAATTCTTCCAGGGATAAGCCTTTTATATTTTTCGCTACACGCAAAAAATGCAGCGTGGGG
TCCACCAAAACCCAATGGAACTCCAAATCTTTGCATACTGCCCACTGCAACATCCACACCAAATTCAGAGATTGGTTTAA
TTAAAACTTGTGCCAGTGGATCAATACATCCCGTCACAATAATTTCTGATCTATGTGCTTGGGATATTAAAAATGTGGGA
TCAAATAATTCCCCATTTTTACCGGGTAATTGCAACAAAATTCCAAAAACATCATCATGATTAGGAAGATTGCTTTGATT
AAAGCGTTTTAAGGATATTCCCAAAGGTTTTGCTCTGGTTTGTAGAACATTGAAAGTATGGTCAAAAACATTTGATTCCA
CCAAATAAAGTTTTGAA------GATTTATTTTTTCTTGCCGCAAAACTCATGGCCATAGCTTCAGCAGCAGCAGTGCCC
TCATCTAACAAAGATGCATTGGCGATAGGGAATCCTGTCAGTTCACAAACAATAGTCTGAAAATTAAAAAGAGCTTCTAA
TCTTCCTTGTGCAATTTCTGCTTGGTATGGAGTATAAGACGTGTACCACCTAGGATTTTCAAGCACATGCTTTTGAATTA
CTTTAGGCATGTGATTGTCATAATAACCAAGCCCTATTAAGGATCTCATTTTGGTGTTTTTATTCGCAATCTCTTCTAAT
TCATTTAAAGCCTCAATTTCTGAGCAACCTTGGGGCA---ATATTTCTGAAGATTTATCGTTAAGCTGAATATCT--TCA
GGAATAACTTGATTTATAAATTGATCAATATTATTAAAACCAATCTTAGAGAGCATTTTCTGCTCATCAACATCACTCAA
ACCAAGGTGTCTATTAATAAATAAATCTGAATTAACGGTGGATTTCATATCCA----ATTTTTCTATAACTTAGCCTATT
AATAAAGATTTTGCT-----------------------------------------------------------------
----------------------------------------------TTAATTTGGCATAACC------------------
--------------------------------------------------------------------------------
---------------------------------------------------------------TTTGATTTAT-------
--------------------------------------------------------------------------------
----------------------------------------------------------------------------ATTC
CTCAGAAGTCATCAAATCAGCAATTGATACTTTTGATTCTGGTTTCAAAATG---ACTAACCAACCTTCTCCAATCGGAT
CATTCTGTAAAAGCTCAGGGTTATCAATAACACTTTCATTTACAGATACTATTTCCCCTGAAAAAGGC------------
--------------------------------AGATAGACTTCCTCAACGGCCTTAACAGATTCTATTGTTCCAAAAGTC
TCACCTTTCTCTAAAGTAGCCCCTTGATCAGCTAACTCAACAAAAACAATATCTCCTAATTGATCTATAGCAAATTCACT
AACTCCAATTTTTAACAATCCTTCTTCTTCTAAGACATATTCATGGGTATCAGCATAGTTGAGGTTGTCTGGAAACTGGT
AAGACATGATTAAGTTGATAAAGAAAGTAGAGAATCCTT---------TGAAATTAATTTTTCCTCTAATAATTCAGATA
ATAATTGAATTAATGCAATTTTGATATGAGCTATGTGAGAACCACCTTGAACAAAAATATTGTAAGGATCTCTTAGAGGA
GCATCAGCGGAAAATTCACTTGTACTACCTTCAATAAATGTACCTCCTGCCATTAATAATTTTGAATCATATCCTTCCAT
TGGTGATGGAACAACATTTAAAAAAGAATCTACTGGTGAAGAATTTTGAAAAGATTGACAAACTTTTTGTACCAAATCAG
GATTATTCAATCTCACTGCTTGAATAAGATCAGATCTATAATTTGCTGGCTCTGGCAAAACCTTAAATCCCAAATTTTTA
AAAACTGAGGCAACCATATCAGCACCTTTTAGTGATTCATGAACAATTTGTGGTGCTAAAAACAAACCCTGCAAAATTAA
TCTTCCTAGGCCAAAATTTATTCCTGCTGATGAACCAATACCTGGTGAAGTCAACCTAGAACAGGCCATCTCAACCAACT
CTGCATCTCCTGCAATGTACCCACCAGTAGGAACGATTGTCCCTCCCAAATTTTTAATCAATGATCCAGCAATGATATTT
GCCCCTTTAGAAATAGGTTCACTATCTTCAACAAGCTCTCCATAACAGTTATCAACAAAACATATGCAGTTAGGATCAAG
AGAATGAATCAGACTACAAATTTTCTCTATCTGATGATTAGTAAGAGATTTTCTCCAACTATATCCACAACTTTTTTGTA
TGAATACTAATTTGCATGAATTTTCTTTAAAAGAATGAACAATTTTTTCTTCAAAAGAATCAAAATTCTCGCAG------
ATATTTATTTGCTTATATTCAATCTCAAAATCTTTAAGTGAGCCTTTACCTCCTCCCCTTATTCCTATCACTTCTTCTAA
TGTGTCATACGGTTGTCCTGTAAGAGATAACATCACATCTCCAGGTCTAAGAATTCCAAATAAGACGGAACTTATTGCAT
GCGTTCCACTTACAAATTGCATTCTCACAGCTGCCTTTTCAGCAAGAAAAAATCTTGCAAAAACCGCATCAATTTTTTCT
CTAGATATATCATCATGACCACTACCAGAGGATTGATTGAAATGACTAGTAGAAACTTTTTCTTCCTTAAAAATTGTCAA
AATATTATCTAATTTCTGGAAAACCTGATTGGATCTTTCTTGAAAAACTTTACTTAAACCCTCTTCTACAGAAAGAACAG
CATTTTCAGCCAATTTTAAGTTATTGTTTAGTGTCATTAATTATGAAAACTCATGTGATTTTTCAGAAGCTAAATTTCTT
AATTCTGCGAGGAAAGCATTAGGTCCTCTGCCCTGAAAATAGGAGAGTTTTTTTGAAGCCTCA-----------------
--------------------------------------------------------------------------------
--------------------------------------------------------------------------------
--------------------------------------------------------------------------------
--------------------------------------------------------------------------------
--------------------------------------------------------------------------------
--------------------------------------------------------------------------------
--------------------------------------------------------------------------------
--------------------------------------------------------------------------------
--------------------------------------------------------------------------------
--------------------------------------------------------------------------------
--------------------------------------------------------------------------------
--------------------------------------------------------------------------------
--------------------------------------------------------------------------------
--------------------------------------------------------------------------------
--------------------------------------------------------------------------------
--------------------------------------------------------------------------------
--------------------------------------------------------------------------------
--------------------------------------------------------------------------------
--------------------------------------------------------------------------------
--------------------------------------------------------------------------------
--------------------------------------------------------------------------------
--------------------------------------------------------------------------------
-------------------------------------------------------------------TATAAATCAAGTA
GTTCTCCATCTAATTCTTCAGCCGTATAGTCTCTAATTCCTGCTATTACCTCGGCAAAACGTTCTCTACGGTTAGATTTA
TTTACAGCATAAGCTTCCATTACCTTAATTTTACATGAT-----CTCCAAGCCTTATCCTGACAAAAATGCACTGAAAGG
GCATCACTTAAAGCAGAGGCTTCTTCATCTTCTATATACCAGTCAAAAGATGAAGGGAGAGATTTTAATCCTGAAAATAT
CTCAAATAATTCCCCGGCCGACAATGGATTACCAGAATCATTTTTTAAGGGTAATGCAGACTCTTGCAAAGATTTCCATA
AATCTGGGTAATCACTTTGTAAACGATCCCTGATTTTTTCTATACCTTGATCAAGAATCGTATTAACTTGAGCTAAAGCA
AGAAAAACCTCAGGTCCTGGCGAAGATAACTTTCCATTCCTAAGATTAGAAATTTGCGAATTATGAACTTTACCTAAATC
AAGAATTTCAGAAAGTAATGGCAAAACCCTATGTGACCAACCATTCCTCTCATGCCAGAGGTGTATCAAATGAGCCATAG
CCCTTCGACCTCTAGATAATTTATCGCGATATCCGAGACTCACA-GATAATTAAACTTATCAATAGTATAGTAT-GATAA
TATTACATATCGGTAAT--------------------------------------------------------TTTGAAA
ATAGTATTT-CAATATCATGAATTCAGTAATTTTCCAAGAAACAGCAAAATTAAAAAAACCTGTTCCAGCTGAAAAAGTT
ATAGAACTCTCAGAAAAATT---AGTAGAACCTTCCCGCC--ATTCAAAAAAATATCCTCCAAGACTTCATAAAACT---
-------TGGGGAACAATAGTTTTCATGGTTGCAATTCATATTCTTTCCCTTATAGCTTTACAACCAAAGTTTTGGAGTC
TACCTGCAGTCACATCATTATTATTTTTTTACTGGGTAACTGCTTGTTTAGGAGTCACTCTTGGATATCACAGATTGTTA
TCACACAGATCGTTCATTGTTCCAAGATGGTTAGAAAGATTTTTTGCTACCTGCGGAGCTATAAGTTGCCAGCATGGACC
TATTGATTGGGTGGGTTTACATAGGCATCACCACTCCTTTTCAGATACAGAAGTAGATCATCACAATAGTAAAAAAGGTT
TTTGGTGGAGTCATATGGGTTGGATGTTTAAAGACGTTGAAGCACTGAAAGCTGTACCAAAACTAAGTGCAGATTTAATT
AAAGATCCATACTATAGATTCCTAAATAAATATTTTTTATTTTTGCAAATTCCTATTGGACTTTCTTTGTTCGCAATAGG
TCAAAAATTA--GGAGTTGGTGGTTGGGCTTTGGTGCTATGGGGAATTCCATTGAGACTTGTAGTCGTTTATCACATAAC
CTGGCTAGTAAATTCAGCCACTCATTGTTGGGGTAAGGCACCATTTGAAAGTGGTGACTCATCCAAAAATAATGCGTGGG
TTGCTGCATTAACATTTGGAGAAGGTTGGCATAATAATCATCATGCATTCCCCAATTCTGCAAAACAAGGATTATTTAGA
GGTCAAATCGATATAACTTGGGAACATATTAAGATTCTTGCGAAATTTGGTCTTGCAAAAAAAGTAAAGTTACCCTCTAG
GTCTTATTAT-----TAACTAT-ATTGTTCAATATTT------------------TCATGGCTAAAAGAGTAAAAGTCGC
ATTAACTGAATCAATCGCATCACTGGGTAAAGAAGGAGATCTAGTTGAAGTAGCACCTGGATATGCAAGAAATTTTCTAT
TACCTTATGGCAAGGCAATGAATGTAACACCAGCAGTCCTTAAACAAATTGAAAGGAAAAAAGAAAAAGAAAAAATTGCT
GCTGATAAATTAAAGCAAGAAGCTTTAGATTTCCAAACTGCATTATCTACAATAGGTAGGTTCACTATCAAAAAACAGGT
TGGAGAAGATGGTGTCCTTTTTGGAACGGTTACTAATGGGGATGTTGCCGAAGCAATAGAAGCAGCAACTAAAAAAGAAA
TTGATAGAAGAAACATCACAGTTCCTGATATTCATAATTTAGGTTCCTTTACTGCAAAAATAAAATTACATCCAGATGTA
AATGCAGAAGTAAATATTGAAGTAACAAGTTAATCAATTTGTT-GCATTATTTTGAAAAGTAGTCAG-----AGTATATA
TCT-----AAGCAA---TTAAAGATATGGTTTCCGTACCTTTTCCAAATAATG---------------------------
----------------------------------------------------------------------GGCAAAATAA
AAATTTTAAAAAGGATTTTAATAGTGAAAATTCTGGATTAGTGCCTCCTCAAAACGTTCAAGCAGAGGAAGCTGTTCTTG
GTGGCATACTTCTTGATCCAGACGCGATCGGAAGAATTGCAGACTTAATTAAACCTGAAGCTTTTTATATAAATGCCCAT
CAAGAGATTTATAGAACAGCATTAATGCTGCATAGCCAGGGTAAACCAACTGATTTAACATCAATGAGTGCTTGGTTAGC
AGATAATGGATCACTAGAAAAAATTGGAGGGAACAGCAAACTGGTAGAACTAGTTGAAAATGTTTCATCTACAGCTTCCA
TAGAACAAGTTGCTAATTTAATTAACGACAAATTCATGAGAAGGCAGCTTATCAGATCTGGAAATGAGGTGGTTCAACTA
GGTTTTGATCAGACTCAAGATACTAATGAAGTTTTAGATAAAGCGGAGCAAAAAATATTTGAAATCAGTCAAGAAAAACC
TTCAAAAGGTCTTACTCAAGCAGCTGAAATCCTCACAAGCACTTTCAATGAAATAGAGTCGAGATCATTAGGTACTTCAG
TAGCTGGAATTCCTGTAAATTTTTACGACCTTGATGCGATGACTCAAGGTTTTCAAAGAAGTGATTTGATAATTGTTGCT
GGCAGACCTTCAATGGGAAAAACTTCAATAGTTCTTAATCTGGCTAAAAATGTTGCACAATCTCAAGATTTACCTGTTTG
CGTATTTAGCCTTGAAATGAGTAAAGAACAATTGACATATAGACTACTCTCTATGGAAGTTGGAATCGAGAGTGGCAGGC
TAAGAACAGGAAGATTACAGCAAGATGAATGGCCTTTACTTGGAGAGGGTATCAATTCATTAGGTCAATTACCAATATTT
ATAGATGACAAACCTAACTTAAGTGTTTTAGAGATGAGATCTCTATGCAGACGATTAATAGCTGAACAAAAAAAAGAATT
AGGATTAATTGTGATTGATTACCTCCAGTTGATGGAAGGATCAACCCCTGATAATAGAGTGCAGGAACTTTCACGAATCA
CAAGAGGTCTTAAAAGCATGGCCAGAGAATTAAAAGTGCCAGTAGTAGCTTTATCTCAGCTAAGTAGAGGAGTAGAGTCT
AGAACAAATAAAAGACCAATGTTAAGCGATCTAAGAGAATCAGGATCTATTGAACAAGATGCAGATTTAGTATTAATGAT
TTATAGAGATGAATACTATAATCCAGATACTGAAGATAGAGGAATTACAGAGATCATTGTCACTAAACATAGAAATGGAC
CCGTAGGAACTGTTAAATTATTATTTGAACCTCAATTTACGAGATTTAGAAATTTAGCTAATTAAATCGATCCGAATAAT
GCAAGATCAT--------------------------------------------CACT----------------------
-----------------------------------------------CAACAAATGA-----------------------
--------------------------------ATCTTTTGACATTGTCGTCATTGGAGGAGGACATGCGGGATGTGAAGC
AGCTATAACATCAGCAAAATTAGGATTTTCTACAGCCTTATTCACAATCAATTTAGATAGGATTGCCTGGCAACCTTGTA
ACCCTGCAGTTGGCGGGCCAGCAAAAAGTCAGTTAGTGCATGAAGTTGATGCATTAGGAGGAATCATTGGAAAATTAGCT
GATAAAACAGCTATACAAAAAAGAATATTAAATGCAAGTAAAGGACCAGCTGTATGGGCATTAAGAGCTCAAACAGATAA
AAGAGAATACTCAAAAAAGATGATCGAAATCCTTCAAAATACAGATAATTTATCTTTAAAAGAAGCAATGATTACTGAAC
TGGATATTGCAAAGA-----------------------------------------------CTGAAGAAATTGGATTGA
ACTCAAAAAAAATCGTAAAA--AAAAGAATAAAGGGTGTCAGGACTTTCTTTGGTAGTTATTATTCAGCAAGATCAGTTA
TCATCACAGCTGGTACGTTCTTAGAAGGAAGAATATGGATAGGAAATAAATCAATGTCAGCTGGTAGATCGGGCGAACAA
GCAGCAAAAGGTCTTACTAAAAATTTGCACGAAATTGGTATCAAAACAGAACGTTTAAAAACAGGAACTCCAGCAAGAGT
TGATAAAAGAAGTATAATTTTTGATGAATTAGATGCTCAACCAAGTACTGCAGCAGATAAATATTTTTCGTTTGACCCAA
ATATAAAAAATAATATGCCCCAAGTTAGTTGTCACATAACAAGAACAACTACCAAAACACATCAACTAATTCGAGACAAT
TTACATTTAACTCCCATTTACGGCGGTTTTATTGATAGTAAGGGGCCAAGATATTGTCCATCAATTGAAGATAAAATCGT
TAAATTTGCTGATAAAGAATCACATCAAATTTTCTTAGAACCAGAAGGAATTAATACCCCTGAAATATATGTACAAGGAT
TTTCTACAGGTTTACCCGAAAATATTCAATTAGAACTTTTAAGAACCTTACCTGGATTAAGTGAATGTAAAATGTTGCGA
CCAGCATATGCTGTCGAGTACGACTATATACCTGCAACACAGCTCCAAACATCACTAGAAACGAAAGAAATTGAATATTT
ATTTAGCGCTGGACAAATTAATGGAACTACTGGTTATGAAGAAGCAGCAGCACAAGGATTAGTTGCAGGAGTCAATGCGA
CAAGAAAACTAAACGAAAAAGACCCAATAATCTTCACTAGAGAAAGCAGTTATATAGGAACAATGATCAATGATTTAATT
ACCAAAGATCTCAAAGAACCATACAGAGTTCTCACTAGTAGGAGTGAATATAGGTTAACTCTTAGAGGAGATAATGCAGA
TAGAAGATTAACCCCATTAGGTTATCAAATAGGGCTAATTGATGAGAAAAGATGGTGGGCCTATCAAGAAAAAATGAACC
TCCTCGAGGAAGAAAAATTAAGATTAAATAACACCCGTTTAAAAAATACCGATGAAATATCAAAAAACATAGAATTAGAC
ACGGGATCAAAGATCAAAGGCTCAACAACTTTGAAAGAACTCTTAAAAAGACCAAACTTTCATTATTCAGATCTAATTAA
ATATAATTTGACTGAAAAAAATCTAGGTTCTTCAATACAGGAAGGTGTTGAAATAGATATTAAATACGAGGGTTACCTTA
AAAGACAAAAAAACAACATTGAACAAATAAATCGTCAAAGCTGTAAATCTCTACCTCAAGAAATAAATTATGAAAAGATA
GATACATTATCTTTAGAAGCTAGAGAAAATTTGAATAAGATAAAACCAAAAAATTTTGGTGATGCTTCAAAAATTCCTGG
AGTAAGCAAAGCTGATTTAACTGCATTACTTGTTTGGCTAAAAATAAGAGAAATAAAGAAAGAAAAGGCAAATATTTTTG
-TCAAAAAAAGTTATCATCTTAAAAGTAATCCGTCAGAGCACT-------------------------------------
--------------------------------------------------------------------------------
--------------------------------------------------------------------------------
--------------------------------------------------------------------------------
--------------------------------------------------------------------------------
--------------------------------------------------------------------------------
--------------------------------------------------------------------------------
--------------------------------------------------------------------------------
--------------------------------------------------------------------------------
--------------------------------------------------------------------------------
----------------------------------------------------GAA--TAATAAACT--------------
---------------------------------------------------TTTTAACTCACCAAAAATTTTATGGGAAG
---AAAAAGCCTCTACTTTTTTAGTGAAAAATTCATTACCAAAAATATCAGGTCCATGGAAATTAATGCTGCTTGGAGAT
GGAAGTCCGACTAGACATCTACAACTTTTAACTAATCAAGAGACGAAAATTAAATTAATTTCAATGCAACTAGATCCTCT
ATTCATTGAAGAAGGT------CCTAAAGAATTAAATCAGTTAAATGGCCCTTTAATTAGAAGACAAGTATGGATTAAAA
ACAATAATAAAAACCTAGCATGGGCAGAAAGTTGGTGGAATACAGAACAAGTGAATGAAAATTTAAAAGCCAAAGAAGAA
CCAATTTGGAAGAATTTAACACAAGACAGATCAGAATTGTTTAGAGAAGTTGATCGAATTTCACTTGTTAATTCAAATTG
GTTAGAAGATGAATTTTGTTTTAAAGGCCCATTCTGGTCAAGGAATTATAGATTTTTTCGAGATAAAAAGCCCCTAACAA
TTATTAGAGAAGTGTTCAATCCACATTTAGAAAGTTTATTAGGTTA---TTCAGGAATTAAAGAATTTACG--CAACTAT
ACTCTTCTTCTTCTTGATCTGGGAAGATTTCT----TGATTTTAATTGACCTTTT-------------TGGTTTGATTCA
TCTCTTGATTT--GGTATTCTC------TTTTTCTGAAGCTCTTTGCCATCTTTCAACTTTGAAATCCATTTCATCTGGC
CAATCTTCATCTTTACTCTCTTTCACATAAGGTAATTTTTTTTGCTCAGTTGTCTGTAAGTTTTTTGGTTGCCTTAAAGA
TATTGCTTCTAAAGGTCTTTTTGAGTACGGTTTAGCAGATTCATAAGAATTTGATTCTCTAGTAAATGTCTTAATATCGC
TGTTATCATCGTAAAAATTATC----------------------------------------------------------
--------------------------------------------------------------------------------
A-------------------------------------------------------------------------------
--------------------------------------------------------------------------------
--------------------------------------------------------------------------------
--------------------TCATACCA----------------------------------------------------
--------------------------------------------------------------------------------
--------------------------------------------------------------------------------
--------------------------------------------------------------------------------
--------------------------------------------------------------------------------
--------------------------------------------------------------------------------
--------------------------------------------------------------------------------
--------------------------------------------------------------------------------
--------------------------------------------------------------------------------
--------------------------------------------------------------------------------
--------------------------------------------------------------------------------
--------------ATCATCATTATCTTCATCAAAAAATAAATCTACTTTTTCAGATACCCATCTTCCTACTTTTTTAAC
ACTCTTAC--------TTGTTATTCCTTGAAAATCTGAG-----TTCCTTCTTTTACCTGGCCTAGCACCAGATACTCCA
TCGACAAATTGTCTTCCAGTTTCAAAAATTTTATCAACTTGTTTATCAACAATATTTCTATCAAAACTATTTCTAAGATT
TCTAATTCTCCTTGAATCCATAAATTATTATGCTTTTTAAAATATAAATTACATTAAAAAAATAAATAATTCCAAATATA
GAAACAAAAACACATCTT--ATATTTTTAATCAAACAAA-----------------------------------------
--------------------------------------------------------------------------------
--------------------------------------------------------------------------------
--------------------------------------------------------------------------------
--------------------------------------------------------------------------------
-------------------------ATTAAACAGTTTTTATTCCATGATCCATTAAAG---AAATTTAAACAACATTTTT
TACAGGCAATATTCTTTATTCTTTTCCTATAGAAAAATTTCTCACCACAATTTTGACAAGT-TCCTATATATTTTAATTC
TCTCCTTTCAATAGGAAATGAGTGTCTTACAGAAATTTGAAAATTCTTCTCTTTCTCATTAATCTCATTCATCTTTGCTA
AGAAATTTGGGCCATGTATCTCATTTTTTTTTAATATCCTATCTACCCATGCATGAATCATTTCATGACATAAAGTACTG
TTTATTTCACTAGTCGACAATTTACTCAAAATAGGTTTCGATAAGATAATTTCAGAATCTAC-------AACACC--ATT
CATTCG-TTTTCTTTTATAAAAACCAGCAGTAGTTTTTAATCTATTGTCACTCCATCTAACTTTTACTAAAGGTTGATTA
TTAACCGCTAAAGAATTTTCAAAATATTGGCTATTAAATCTATGAAATAAAGGTAAAAGAGGAATTACAGGCATT-ATGG
ATTAAAATTAATATTATTTTGACAAAAAAAGCCATCAAAAACGATTTCTTTTCTTAAAGT--------------------
--------------------------------------------------------------------------------
-AATAAAAAACTCAAATCAACATGGATGCAACACTAGTAAAAGATATCGGAATTAAAGCTTTATTAGTTGGCGGAGCAGT
ACTAGTTTCTTTTTGGACTTTTAATGCAGTCAAATTAGTTATAAGCGCCAGGGGAATTAATCCATTAGTAAGAAAGTTTT
TTGATCAAATAGCTGCTGGCAGAATTGATGCAGCTTATGGTTTAACTACAAAAACCTATAAAACCCATGTTAAGCGCCAA
GACTTTCTTAAATTTTTAGCTAGTTTAAACCTCAATAAATACAGAAATTTAAAATCAGGAAGACCTAGAGTTCAAGAAGA
TCAAATCATAATAACTTTGAATTTAAAATCAGAAGACAAACAAGATGAGCTCCCATTAGATTTTACTTTCGCAAAAACTA
ACAATGATTGGAAAATAGACAGAATAGCTAAAGTGAATTAATAA---TTT-----CCTGTGAGGCA-------A------
--------------------------------------------------------------------------------
--------------------------------------------------------------------------------
--------------------------------------------------------------------------------
--------------------------------------------------------------------------------
--------------------------------------------------------------------------------
--------------------------------------------------------------------------------
--------------------------------------------------------------------------------
--------------------------------------------------------------------------------
--------------------------------------------------------------------------------
--------------------------------------------------------------------------------
--------------------------------------------------------------------------------
--------------------------------------------------------------------------------
--------------------------------------------------------------------------------
--------------------------------------------------------------------------------
--------------------------------------------------------------------------------
--------------------------------------------------------------------------------
--------------------------------------------------------------------------------
--------------------------------------------------------------------------------
--------------------------------------------------------------------------------
----------------------------------------------AAAGAATTGTTTAAAGAAGAAATAATACATCAAT
TAGAATTACACCCAAGTAGATTAGATAAAGAAAAAATCATCTCAGAAGCAATGGAAAATGGTCTAGATGATTTTTTTGAA
GGCATTCGTATGGCACTTGATCCATTGGTAACTTTTGGTGTAAAAATTGTTCCTGAGAAAGAGAATGAAAAA---AGTCA
AAGTTTTTTATGGAAAGATTTTAGAAAATTAGCAAATAAGCTTATTCAAAGAGAACTTACTGGTCACGCTGCGCGCGATG
CAATTCTTGCGGCCATGGAATCTGCAACAAAAGAAGAGTGGAATGGATTTTATAGACGAGTTTTAATTAAAGATCTTAGA
TGTGGCGTATCTGAAAAAACAATCAACAAGATAGCAAAGAAATTTCCCGAATATTCTATTCCTATTTTTTCTTGTCCTTT
AGCTCATGACAGTGCAAATCATGAAAAAAAAATGATAGGGAAAAAGCAAATTGAAATCAAATTAGATGGTGTGCGCGTCT
TAACTATTATTAGACAAAATAAAGTAGAGATGTTTTCTCGTAATGGGAAACAATTCCATAATTTTGGTCATATTATCTCA
GAAATAGAAAACGTCTTAAAAGAAGACCCAGCACCTTATGACTTAGTGCTAGATGGTGAAGTAATGAGCGCTAACTTTCA
GGATTTAATGAAACAGGTACATAGAAAAGATGGCAAACAATCCAAAGACGCAGTTCTCCACCTATTTGACTTATGTCCCC
TTGAAAACTTCCAAAAAGGAAGATGGAACACTAATCAAACAACAAGAAGTTTATTAGTAAAAGAATGGGTAGCAAAACAT
TCTATGCTTCTAAAACATATACAAACACTTGAATGGGAAAATGTAGATCTCGATACCATTGAGGGACAGAAAAGATTTGT
AGAGCTTAATAAATCTGCAGTGGAAGGA
> 5:1622148-1636692 + /Users/awi025/Geneious 2019.1 Data/temp/export-94folder/CP000878.gb
GTGGTGTAGGAGACCCAATAGGCTGGAAAGGGAGAACAAGTGTTGCC--------AGGCGTTCGGGCCTTGAGGGCCTTT
TTTTTCTAGGCTCTCTAACTCCAAAAGGAACTCTAACTACATTTGTACCATCAACCTCCAACAATTTTCCTTTACCTA--
---AAGTTGTTTCCAAAATCCCTGGAGAAAATGGCAAATTAAGGTCATCT-GCTCTAAGAGCTTTGACCGA-TTGATCTC
GAGAAATTTGTTTCATCA--TGCC-----AT-CCCCCAACGA--------------------------------------
--------------------------------------------------------------------------------
-----------------------------------------------TGTGAAATAATCCATCAAAGAAAAGTTGGAACC
TTTTCAATAGATGCAGGAAATTAAAACCAATAAAATTGGCTTTCGCTGAAAATTTAACTATTAAATCAGATCTGAACCAG
TAGTAAAAGCAAACTAATTTTCAGCAAAGTCCTCCATAGAGGGACAAGAACATACCAAATTACGATCACCAAAGGCATTA
TCAATTCTCGAAACAGCAGGCCAAAACTTG-----TTTTTGATCTGGCCTTTCAATGGAAAAGCAGCTTGCTGTCTAGAG
TAAGGTCTGTCCCAATCTTCAGAAGTAACTGTCTGCAAAGTATGAGGAGAAAGAC---GTAAAACATTGTTATTTAGATC
ACTATCCCCTGATTCAATAGCCTCGATTTCTTTTCGAATAGATATCATCGCATCACAAAAACGATCCAATTCTGCCAAGC
TCTCACTCTCAGTAGGTTCAACCATTAATGTACCCGCAACAGGCCAACTTACTGTTGGGGCATGAAATCCATAGTCCATT
AATCTTTTTGCAATGTCATCTACTTCAATACCCGTTTTAGTTTTAATAGGTCTTAAATCCAATATGCATTCATGTGCAAC
ATTTCCATTAGGGCCTCTAAATAAAATTGGATAATATGGGTCTAATCGACTAGCCAAATAATTAGCTGAGAGAATTGCCA
CAGAGCTTGCTTTTCTCAAACCATTTAGGCCCATCATCCTGATATACATCCAACTGATTGGCAAAATACTCGCACTACCA
AATGGAGCCGCAGAAAC--------TGCTCCTATGGAATTAACACCACCACACTTTCTAAAAGGATGTCCTGGTAAATAG
GGTAATAAATGTTTAGCGACAGCTATTGGTCCAACACCAGGGCCACCTCCACCATGGGGAATGCAAAAAGTCTTATGAAG
ATTTAAATGACAAACATCTGCACCATATTCTCCAGGCTTACAAAGACCAACCTGGGCATTGAGATTAGCTCCATCTAAAT
AAACCTGCCCACCATGATCATGAACCAACTCACAAATTTCTCGAATTTTGGGCTCAAAAACTCCATGCGTTGAAGGATAA
GTAATCATTAAAGCAGCCAACTCAGAAGAATGAACTTC--AACTTTTTGTACAAGATCTCTGAGGTCTATGTTGCCTTGT
TCATCACAGATAATTGATACGACCCTAAATCCTGACATGACTGCACTAGCTGGATTTGTACCATGCGCACTAGTAGGAAT
TAAACAAACGTTTCTATTTTGATGCCCTCTAGACTTATGCCATTCACGAATAACTAATAACCCTGCATATTCACCTTGAG
AACCAGCATTTGGCTGCAAAGAAGCACCATTAAATCCAGTTAACTCAGAAAGCCAACTCTCCAATTCTTTAATTAATTGC
TCATAACCTTGAGATTGCTCGATAGGTGCCAAAGGATGAATTGAAGAAAATTCTTTCCAACTAACTGGTATCAGTTCCGC
TGTGGCGTTTAATTTCATGGTGCAACTTCCCAAAGGAATCATTCCATGTACAAGAGAAAAGTCCTTACTTGCTAGTAACT
GGATATATCTAATCAACTCTGTTTCTGACCTGAAGGAATG--AAAGACTTTTTGGTTCAACCAAGGTGTTTGTCTTAATG
GAAGTTCACTAAGACAATCTTCAATGTTTAAATCGCAAGTTGAGGGAGTTTT---ATAGACTTCTCC-------------
----------------------------------------TTTGACTTTTGCAAAGATTTCAGAAAGAGAATTAATCTCT
TCTTCATTACTCAATTCATCTAAGGAGATCGCAAACCCAGTTGCTTTCTCAATCGAAGCTCCTAAAGGTAAAATCCTGAA
ATTAAATCC---TTTTAAAGCAGCCAGCTTATGAATTTCTGTAGCTTCTTCGCAATTCACTGAAATAGTGTCAAA-GCCA
CTTATAGGCTCAAGAGG------ATAACCAAGTATTCTTAAAACATCTTCAAGTCGTTTACGGAAACAAGCAATTCTTTT
TGCTATTGCTTCTAAACCTTCTGGACCATGATAAATTGCATAAAAAGATGCAATGATAGCCAATAAAACCTGAGCAGTAC
ATATATTGCTAGTCGCTTTATCCCGTCGAATATGCTGCTCCCTAGTTTGCAATGCTAATCGCAATGCAATTTGACCATCC
TGATCTACAGACTGACCTACTAAGCGACCAGGGACTTGTCTCTTAAAAGTTTCCTTAGTTGCAAAAAATGCGGCATGAGG
GCCTCCAAAACCCATAGGAACTCCAAATCTCTGCGAACTTCCAATAGCAATATCGGCTCCTAACTCTCCAACAGGTTTCA
AAAGAACCTGCGCTAAAGGGTCAATAGCTACTGTCGCCAATGCTCCAACTCGATGTGCCTTTTCTATAGCTAAAGACGGA
TCCCATAATCTGCCATCAGATCCAGGCAATTGAATCAGCAAGCCAAAAACTTTTTCATCTATCTCACAATTCCTTGGATC
AATTTGTTCCAAAACAATATTCAAGGGTTCCGCTCTTGTCCTTAAAACTTCAATAGTCTGGGGAAAAACAGCTTGATCTA
CGAAAAATTTTCTTGCATGAGATGCTTTATGAACTAACAGAGATAAACTC------ATTGCTTCTGCTGCCGCTGTTGCC
TCATCTAGTAAAGAAGCATTAGAAATAGGCAGACCAGTAAGTTCACTAATTAGTGTTTGAAAATTAAAAAGGGCCTCTAA
TCTTCCTTGTGAAATTTCTGCCTGATAAGGGGTATAAGAGGAATACCATGCTGGGTTTTCGAGAATATTACGCTTAATAG
CAGGAGGCATTAATGTCCCAAAATAACCAAGGCCGATCAAAGAGCGATTAACAATATTTTTGCGGGCAATTTCATTTAAT
TGCTCTAATGCCTGCAACTCATTAGAACCTTTAGACAACAAATTGCTTGATGAATTTT-----GATTGAGTATCTGATTA
GGAATAACTGAAGCTACAAAATCTTCTAGATCAGTGAAGCCCAATGCAGCAAGCATTGACTCTTGGGCGCAAGCATCTAT
CCCAATGTGGCGATC-----------------------------------------------------------------
---------------ACAGAACTCTTCACAATCACTGAACTGTCGAATCATGTAATTTTGGCCATTAACCAACAAAGAAT
TTGTTTAATAATAAAGATTCAAAAATCTTCTAAATACATCAATTATTTAATTGGCCGCAATC------------------
--------------------------------------------------------------------------------
---------------------------------------------------------------TTACTTGCAT-------
--------------------------------------------------------------------------------
----------------------------------------------------------------------------AAGA
GTCGGCATCCATTAGCTGAGTTAATTCAGCA---GAGTCAGACATACGAATTTGCAGTAGCCAACCTGCCCCATGAGGAT
CATTTTGGAGTTGCTCTGGATCAGC-------------------------------------------AAGGACAGC-CT
GATTAATTTGTAGGACCTCTCCACTTATAGGGGCATACATATCTTCAACAGCTTTTACCGATTCAACAGAGCCAAAGCTA
TTACCCCTAGATAAAAAAGCTCCCACATCAGGTAAGTCAACAAAAACAATGTCTCCCAGCTGATCAACAGCAAAGGCACT
AATCCCAATTCGGACTAAATCTCCTTCCGGAAAAGCATATTCGTGACTGTCCGCGAAGCGAAATTGGTTAGGAAAATCAA
AGGCCATGGTCA---TGGGCCAAACGTTATTTAAGTAGTCTGGGGTAAATCTATAAAACCTGCTCGCACTAATGCAACAA
GTGCACGAATCAGTGCAATTTTGATATGAGAGCGATGCGTCCCACCTTGCACAAAAAGATTATATGGTGACTTTAATGGT
GCATCTGCAGAAAATTCACTTGTGCTTCCATCAATGAATGTTCCACCAGCCATAATTAAATCAGTTTGATAGCCAGGCAT
TGCTGAAGGAAGGGGATTTAAATAAGAACCTACGGGAGAGGAACGCTGGAAAGCTCTACAAACTTCTTTCAAAATCTCAG
GTCTACCTAAGCGAACCGCTTGGATTAAATCGCTGCGATGTTGACTAGGTAATGGTTGCACATCAAATCCTAGAGAATTA
AAAACACCTGCGACAAGGTCAGCTCCTATTAAAGCTTCTGCAACCATTTGAGGAGCAAGAAATATACCTTGCAAAATAAT
TCGATTTAAGTGCAGTCCAGAGCCGCCTTGAGTTCCTATACCAGGAGCAGTCAATCTGCAACATGCCTTCTCAACTAATG
CTGAACGCCCAGCTAGATAACCTCCTGTAGGAACTATTGTGCCGCCAGGGTTTTTAATTAGTGAACCTGCAATTAAATCT
GCCCCCACAGCTGTGGGTTCACTTTCTTCAACAAACTCGCCATAACAGTTATCTACAAAGCAAGTACATTCAGGTTGTCG
ACTATGAATCAATTTGCATATAGACTTAATCTGACTAATAGATAAAGAAGGTCTCCAAGAATATCCACAACTTCTCTGAA
TAAAAATCATTTTTCGAGGAATACTT---AAAGCCTTTTCCAATTCAGATAGAGTCAATTTCTGATTTTTATAA------
ATAGATATCTCTTCATAATTAATACCAAAATCAATAAGTGATCCCTGTCCAGACCCTTTTATTCCAATAACTTCCTCTAA
GGTGTCATAGGGAGGACCAGTGATTGACAACAAATTATCTCCAGGCCTTAGAACACCAAATAAAGCAGTCGTAATTGCAT
GGGTTCCACTAACAAATTGTATTCTTACCGCAGCTTTCTCAGCGCCAAAAATCTTGGCAAATACTCTATCAATTAAATCT
TTTCCTAAATCACCATGGCCATAACCATTGGAAGACGCAAAATGCTGAGTTCCCAAGCCTTCTTTTGAAAAAGCATCTAA
AACTTTCTCAAGTCGTAATGAAACATCATCAGTTCTCTTCTTA-------------------------------------
--------------------------------------------------------------------------------
--------------------------------------------------------------------------------
--------------------------------------------------------------------------------
--------------------------------------------------------------------------------
--------------------------------------------------------------------------------
--------------------------------------------------------------------------------
--------------------------------------------------------------------------------
--------------------------------------------------------------------------------
--------------------------------------------------------------------------------
--------------------------------------------------------------------------------
--------------------------------------------------------------------------------
--------------------------------------------------------------------------------
--------------------------------------------------------------------------------
--------------------------------------------------------------------------------
--------------------------------------------------------------------------------
--------------------------------------------------------------------------------
--------------------------------------------------------------------------------
--------------------------------------------------------------------------------
--------------------------------------------------------------------------------
--------------------------------------------------------------------------------
--------------------------------------------------------------------------------
--------------------------------------------------------------------------------
----GCCAAAGGGTATAGCTGATTTTCAATTGAACAAACAAATCGATTAGCCCATTCTTGAACTAATTTTTCATCGTAAA
TACCACTTTTTAATCTCTGCACAATCTTATTTAAAAAACAAAAAGTATTATTATAAGTCTCTCAAACAATCAGCACGGGA
GCGTAAATCCTGCAAAAAGGCATCAGCACCTTGCAACTCAGAGTTACTAATAGTCTGATATGTGGCGTACAAGTCTAATA
ATTCCCCATCTAATTCTTCAGCCGTGTAATCCCTCAACCCTGCCATTACAGCTGCAAACCTCTCTCTTCGATGAGGCTTC
TGAACTGGATAAGCCGCCATCA-----GTTTTTCACGGCACTGACGCCATGGTCTGCTATTACATAAGTAATCGGCTAAT
GCTGCGCTGAGCATGATCGCTTCATCCTCTTCAATAAACCAATCAAAAGAAGAAGGTAAAGGAGTCAAGCCAACAAAAAT
TTCAAACAAATCACCCGCTGAAAGTGGTTGCTCATCATCACCAACCAAAGGTAGCGCTGAATCAAGAAGAATTTTTAATA
AGTCAGGATGATCTTGCTCAAGATGATTTTTTACATGACCTATACCTTGATACAGAACATGATTAATTTGGGCAAAAGCT
AAAAATACTTCTGGCCCTGGGGAAACAAGCTTGCCATTACGAAGGTTAGAAATTTGAGAATTATGTATGCGTCCCAAATC
TAGAGATTCTGCAAGTGCAGGCAAAACCTTATGAGACCAACCATTACGCTCATGCCATACATGAATAAGGTGGGCCATAG
CCCTCCTTCCACTTGCCAATCGATCGCGATAACCGTTACTCACGAAATCATTGAAATGATTAACCTCTATTTGT-GATAT
TGATACTTATCAGTTATTATAAGCTACCTTTAATCGGATCGTAATAGTGGTTTCCAGTGTTATTGGACCAAGC-------
--------------------------------------------GCCCCATTAAGAAGGCCGGTTTCTGCAAGTAAAGCT
CTTGCTGCGTCTACCAAACTTCAAATTCAAACACCTA-TC--AATAATAAGAATAAGCTCAAGCCATTAGGGAAATTTGA
ACGGCGCTGGGGAACAATTATTTTTATGTTTGCAATTCATGCTTTAACAATATTTGCATTACAACCAAAATTTTGGAGTG
TGCAAGCTGTTAGTGCATTGTTAGTTATGTACTGGGTAACTGCTTGTCTTGGAGTCACACTTGGATATCACAGATTGCTA
TCTCATCGTTCTTTCCAAGTTCCAAGATGGCTTGAAAGATTCTTTGCTACTTGTGGAGCTTTAAGTTGCCAACATGGTCC
AATTGATTGGGTAGGCCTCCATCGTCACCATCACACTTTTTCAGATACCGACGCAGATCATCACAATAGTAATAAAGGAT
TCTGGTGGAGTCATATGGGATGGATGTTTGAGGACGTACCTGCTTTAGGCACAGTGCCTCGGTTTACAGGTGATTTAGTA
AAAGATCCTTATTATCTATTTCTAAATCAACATTTTTTACTTTTGCAAATTCCACTAGGCGCTTTTCTTTTTTGGATAGG
G--ACTATTAGCGAAGTAGGTGGATGGTCGATGGTTCTATGGGGAATCCCGCTACGTTTAGTAGTTGTTTATCACGTCAC
TTGGTTAGTTAATTCAGCCACACATTGTTGGGGAAGTGTTGCTTATGAAAGCGGGGATCGATCAAGAAATAACCGATGGG
TCGCTGCACTGACATTTGGTGAAGGTTGGCACAATAATCATCACGCATTTCCAAGTTCTGCTAAGCAGGGACTTCAAAAA
GGTCAAATAGATCTAACTTGGGAACATATACGATTTCTCAAGCGATTAGGTTTGGCTAGAAAAATTCGGCTGCCTATGAC
GTTCTAAACTGATAAAACAGAG-ATCGGAAGATTTTTCCTGAATGCATT--------ATGGCCAAAAGAGTACAGCTTGT
TTTAAAAGAAGACATTCTTAGTCTTGGTAAGGATGGTGATGTTGTAGAGGTTGCTCCTGGCTATGCTCGAAATTTTCTAC
TGCCCCATGGGAAAGCCTTGCCAGTAACACCTGCAGTAATGAAACAAGTAGAGCATCGAAGAGCAAAACAAAAAGAACAT
GAAGCAGCTCTCAAAGATGAAGCCCTGGCATTTGAGACAGCTCTCAAAACAATTGGACGATTCACAGTTAAAAAACAAGT
TGGAGATGATGGTGTTTTATTTGGAACAGTGACTAATGGAGATATTGCTGAAGCAATTGAAAAAGCTACTGAAAAAGAAA
TAGATAGACGAACTATCAGTGTTCCTGAAGTCCATGCAATAGGCCAATATAAAGTGCAAATCAAACTTCATCATGAAGTC
ACTGCTGAAATTAATCTTGAAGTAGTTAGTTATTAA--TTGCT------------------------CCAAAAATCAACC
TCTCCAGCCAATAC---CCTAATCAATGGTTAGTGTTCCTTTCCCAAAAAATGGAGATACATCCAAAGGCGATGGAAAGA
TTGCTAGAAAATATCAAAAA------TCGCTAG-------AGCCTAATTTTGAAGCTCAACAAGATCTAA----------
-----------------------------------------TCCCACCTCAAAATCTTGAAGCAGAAGAAGCAGTCTTAG
GAGGTATTTTATTAGATCCTGATGCAATAAGTCGAATAGCTGATTTAGTGCAACCTGAAGCTTTTTATCTAAATGCCCAT
AGAGAAATATTCCGAACTGCATTAATGCTTCATAGCCAGGGAAAGCCTACTGATTTAACTGCAATGAGCGCTTGGTTAGC
CGACACAGGCTCATTGGAAAAAGTTGGAGGCAATAATCGACTAGTTGAACTTGTAGAAAGAGTTGCTTCCACAGCCTCAA
TAGAACAAGTAGCAAAATTAATCACTGATAAATTTGTTCGTCGTCAACTCATTAGATCCGGCAATGAAGTAATCAAGCTG
AGTTTTGATCAAACCATGGCTACTGATGAGGTATTGGATAAAGCTGAGCAAAAGATTTTCGCAATTAGTCAAGACCAACC
TTCCAAAGGACTTATACCAACTTCGGAAATTCTCACATCAACATTTAACGAAATTGAAAGCCGATCTTTAGGGACTTCAG
TTGCTGGTATACCAGTCAATTTCTATGACCTTGACGCAATGACCCAAGGACTACAACGAAGCGACCTAATTATTGTGGCT
GGAAGACCAGCAATGGGCAAAACATCTATTGTTCTAAATCTCGCAAAAAATGTTGCAGAGCTACATCAACTTCCTGTTTG
CGTATTCAGTCTTGAAATGAGTAAAGAACAACTAACATATCGACTACTTTCTATGGAGGTTGGCATAGAAAGTGGAAGGC
TGAGAACAGGTCGCCTCAATCAAGAAGAATGGCCGCTACTAGGCCAAGGAATCAATACTCTGGGACAACTGCCAATTTAC
ATAGATGACAAACCAAACTTAAGTGTCTTAGAAATGAGGTCATTAAGTCGTCGCTTAATCGCTGAGCAAGGAAAAGAACT
AGGACTCATTGTTATTGACTATCTACAACTAATGGAGGGATCAACACCTGATAACAGAGTTCAAGAACTGTCCCGCATCA
CAAGAGGTCTAAAAGCTATGGCCAGAGAGCTAAAGGTTCCTGTCATAGCTCTTTCCCAACTAAGTCGAGGTGTTGAATCT
CGAACCAATAAAAGACCAATGCTTAGCGATCTCCGAGAGTCTGGCTCTATTGAACAAGATGCAGATTTAGTTCTAATGAT
CTACCGCGATGAGTACTACAATCCAGAGACACCCGATAGAGGAGTTACAGAAGTCATAGTGACAAAGCATAGAAATGGTC
CGATTGGAACAGTTAAGTTACTTTTTGAGCCACAATTCACAAGATTCCGAAACCTTGCAAGCT-----------------
----------------------------------------------------------AAGCAAACCATCCA--------
---------------------------------------------------------CTCTCTAATCAGAATTAAATAAT
GTAGATATGAACAAATTATTAGATGCAACGGAAAGCTTTGATGTGATTGTTGTAGGAGGTGGACATGCAGGATGCGAAGC
AGCAATTACTACAGCAAAGTTAGGGTTTTCAACTGCATTATTTACACTGAATCTTGATCGTATTGCTTGGCAACCCTGCA
ATCCTGCAGTTGGAGGCCCAGCTAAAAGTCAGTTAGTTCATGAAGTCGATGCTCTTGGAGGTGTTATTGGTCGATTAGCA
GATACAACAGCAATACAAAAAAGAATACTTAATGCAAGTCGAGGGCCTGCAGTATGGGCATTACGCGCACAAACCGACAA
ACGTCAGTATGTGAAGCAAATGCTGCAATTACTCCAAAACACACCAAATCTGCACCTTCGCGAAGCAATGGTGACCGGTC
TTGAAGTCGA----------------------------------------------------TCCAAATAATTCAAAAGT
GTCTAATGAGAA---TCACACCGGTTGGATTAAAGGCATCAAAACTTATTTCGGAAGTATCTATTTAGCCAAAGCAGTTA
TTTTAACAACTGGAACATTTCTTAGAGGAAGAATTTGGATCGGTAATCAATCCATGGCAGCTGGTCGCGCAGGCGAACAA
CCTGCAGAAGGTCTAACAGAAGCATTACAAGAACTTGGTTTTCAAACCGATCGATTAAAAACCGGTACACCAGCAAGAAT
TGACCGGAGAAGCATTAACCTGCACGCACTCGAAGAGCAAAAAAGCGATGCAGCAAATCGTTTCTTTTCTTTTGATCCAA
CAGCATGGAAAAGTGGCAAGCAAATAAGTTGTCATATAACTCGCACAACAACGGCAACTCATCAATTAGTCAAAGATAAC
CTTCAGCACACTCCTATATATGGAGGTTTTATTGATAGCAAAGGGCCTCGATATTGCCCATCTATTGAAGACAAAATTGT
TCGTTTTAGTGATAAGGAATCACATCAAATTTTTCTGGAACCGGAAGGACTTGATACCCCAGAGATCTATGTCCAAGGCT
TTTCTACTGGTTTGCCTGAAAAACTCCAACTTAAATTATTACAAACTCTGCCTGGACTAGAAAAATGCATCATGCTACGG
CCAGCTTATGCGGTCGAGTATGACTATATTCCTGCAACACAGCTTCTACCTTCTCTAGAGACCAAAAAGATCAAAGGTCT
TTTCAGTGCAGGCCAACTTAATGGAACAACGGGATATGAAGAAGCTGCCGCTCAAGGTTTAGTCGCAGGAATCAATGCAA
CAAGGTTGATTCAACAAAAGGAAGCGCTTCATTTCCCAAGAGAAGAAAGTTATATCGGTACCATGATTGATGATCTCGTC
CATAAAGATTTACGTGAACCTTATAGAGTATTAACTAGTCGCAGTGAATATCGTCTTCTTCTAAGAGGTGATAATGCAGA
CCGTCGATTGACACCGCTTGGACATAAGCTGGGCTTAATTGATCAGCGTCGATGGGATATTTTTAAAGCTAAGCATAATG
CACTAAATAACGAAAAAATCCGATTGGAAACGCAACGGGTAAAAGCTAGTGATTCAATTGCATTGGAGCTGGAGAAAGAA
ACTGGTGCTGCAATTAAAGGTTCAATAAGTCTTGCCAATTTACTGCGTAGGCCAGGGACGCATATGTCTACTCTCCTTAG
ATATCAATTAATCAATAATGATATTCCATTAGATGTTAGAGAAGGGGTAGAAATAGATATTAAATATAGTGGATATTTAG
AACGTCAAAAAGCACAGGTAGATCAAATTCAAAAACAAAGTAAAAAACCTATACCTACAGAAATCAATTACGAATCAATA
ACAACCCTTTCAAAAGAAGCACGCGAAAAATTAACTATTCGTAGACCAAAAAATTTCGGTGAAGCAGGTCTGATTCCTGG
GGTCAGCAAAGCTGACCTTACAGCACTTTTAGTTTGGCTAAAAA------------------------------------
-------------------------------------------TACAAAA------------------------------
--------------------------------------------------------------------------------
--------------------------------------------------------------------------------
--------------------------------------------------------------------------------
--------------------------------------------------------------------------------
--------------------------------------------------------------------------------
--------------------------------------------------------------------------------
--------------------------------------------------------------------------------
--------------------------------------------------------------------------------
----------------------------------------------------------------------CCGAAAACAG
TTAGAGAAAGCCAAACCAAACATTAAACAATCAACTCCAGGAGGGTCCTTCTGAA--AAACAAATT--------------
---------------------------------------------------ACTAAATTCGCCGATCGCGATTTGGGAAG
CTCCTACTGATTCAGTTTTATCTGGCAAAGCTGCT---CAAACACTATCTGGAGCATGGCAATTAATGCTGTTAGGGGAT
GGCAGTCCAACACGGCATCTGAATCTCCTAACTGGACATAAGGTGAAAGTAAATCTAATTGCAATGCAGGCAGAAGAAAC
ACAAAATGCAGAAGCA------CCTATAGAGGTGGAAGAGTTAAAGGCTCCGCTTATTAGACGTCAAGTATGGTTAGAAT
GTGGTTCCCAGACTCTTGCATGGGCAGAGAGTTGGTGGAATCAACAAGAAGCTGAACATCATTTACAAAATAAGGATCAA
CCAATTTGGGATAGCCTCACAAAAGGTCGTTCAGAACTCTTTCGTGAAGTCGATGGACTCGCATTAGTCACCGCCAGCTG
GCTAGAGACAAAATTCAACCAAGAAGGTCCCTTTTGGAGTAGACATTATAGATTTTTCCGTAAGGAAAAGGAGCTTACAG
TGATACGAGAAGTATTTAATCCCGATTTAGAAGCCTGGCTAGGACCCACACCAAGG---CATGCACTTT----AAGTTAA
TCTTTTCTACGGCGAGATTTAGG---------------------------------------------------------
--------------------------------------------------------------------------------
--------------------------------------------------------------------------------
--------------------------------------------------------------------------------
--------------------------------------------------------------------------------
--------------------------------------------------------------------------------
-CAAAGAACGATTAGAAGAAGCTCGAGACCTTTGGTCCCTCAATAAATTATCTGCCGAATCCATCTGCTCGTCAATTTGA
GGTCGTTTCCACCGATCTAACTTAAAAGAAGAGTCATCAGGCCAAGATTCTGAAGAATCAGAGACTTGATCAGGCAACGA
TGAAGGAGAGATTGCCTTTTGGACCCGCAAGGAAACAGCCTGCAAAGGCCTTTTTTGATTAGGCAAAGAATTTTCTAAAT
TCCTAATTGATTTAGAACTTTCCATCCA----------------------------------------------------
--------------------------------------------------------------------------------
--------------------------------------------------------------------------------
--------------------------------------------------------------------------------
--------------------------------------------------------------------------------
--------------------------------------------------------------------------------
--------------------------------------------------------------------------------
--------------------------------------------------------------------------------
--------------------------------------------------------------------------------
--------------------------------------------------------------------------------
--------------------------------------------------------------------------------
--------------ATCATCCTCCTCT---TCAAAAAACCAATCCAATTTGTCACCTACCCAACGTCCAACATTATCAAA
GCTTGAAC--------GATTCATTCCT---AAATTTACC-----TCTCTTCTTAGTCCTGGTCGATTGCCAGTAACACCA
TCAACAAATTGCCTGCCAGTTTCAATCCACCTATCCATACGACGCTCCAAAGGATCA-----------------------
--------------------------------------------------------------------------------
---------------------------------------TTAGATCGGTTGC----------------------------
-------------------------------------------------------------------GCCGGTTATTGAA
TTTACGACTAATATCCATGCAATAAAATTAATGATATTTAGGTTAGAAATTAGAATCTTTTGATAAATCGATTCAAAGAA
TAAAAATCACGCCTCTAGAAACTCAAGAAAATAACGTGCGATTAACCGTCTGATCGAATAGGTTCAT-------------
--------------------------------------------------------------------------------
--------------------AAGCTAAAACGCAACTACGGTCCCATTTTCCATCATGATTTACATC---ACAACACTGCT
TACAAGCAGCCCCTCGCACGAGTCTTTTATAAGGAAAACGCTTACCACATGAAGGACAGATCCCCCACCACCTTGGTAAT
TTTG-CAGGTACTGGAAATTGATGCCGAACACTAATTTGAAATTGATTTTGCAAAGAATTAATTTGATCCATTCTGGCGT
GAAAATTTGGTCCATGCCCCTCTCTAATGCCCAAAATCAAATCAATCCAGGCATGAATCATCTCATGACATAACGTGCTC
TCTACTGCACTACGAGGAAGGTTTATCAAGACTGGACTAGATAAAACTATTTCACAAAATTTCTGTCGATACCCTTTATA
ACCTCG-------CCGATATAAGCCAGCAGTGTTACGTAACCTGCCATCACTCCATCGAACAGAAACAATTGGACTTGTC
CCTTTTGTAAGGACACCATCAAAAAATTCTCTGTTGAAACGATGAAAAATTGGCAAAAGCGGAATCAATGACATCAATGT
A-----------------------------------------------------------TGCAGGGGGATGCCCTTCTT
CAAGCAATAACATTCTGTCTAA--AAGTTAGTGACTAGGGAACACTCTTCTTTCTAGAGTTAGAAAGTAAAACACTC---
TCAAGAGAAATTTCA---CCAATGGATGGGGCACTAGTCAGAGAAATTGGAATCAAAGCCCTCTTAATAGGAGGAGGAAC
CTTGATCCTGTTCTGGACTTTCAATGCTGTAAAGCTTGTTATCGGAGCAAGGGGAATTAATCCTCTGGTCAAACAATTCT
TTGACCAGATAGCTTCAGGTCAAATTGATGGAGCATACAGATTGACCACAAAAGAGTATCGCCAGCATGTCAGTCGTAAA
GATTTCTTGAAATTCCTCGGCAGTCTTCAATTAAACCGTTACAAAAACCTGAAATCAGGCCGGCCTCGAATCGAGGACAA
CCTAATTATTCTTACCTTAAAACTAAAATCGGAAGATAAAAAAATAGAATTACCACTGGACTTCAGCTTTATCAAAGTTG
ATTCAGTATGGCGAATCAATCGAATCGCAAGAGGCACTAGTTAA---ACAAAAA--------------------------
-------------GATTAATCATCGCCTAGTGGAGCAAAACTCAAGCAATCTTTCAAAACGGTCTTTTGAGCTTCGCAAA
TTGCTCAATAGGGCAAACCATGCTTATTACGTATTGGATACTCCTTTAATGGAAGA---TACGGTTTATGACCGTCTATA
CAGAGAACTATTAAATATAGAAAAAAATCATCCATCACTAATCACGGCAGATAGTCCGTCTCAACGGTTAGGCAGTACGC
CAGCAAAAGAATTTGTAAAGGTTGAGCACAAAATACCCTTAATGAGTCTAGACAATGCATTCAATTTTGAAGAACTGCAG
GA------------------------------------------CTGGGACTTGCGAATAAGGAAATTACTTAATCAAAA
AAATAACTTTGGCATTCTAAAAACATCTAT-----TGATT------TTGCATGCGAACTCAAAATAGATGGCAGTGCATT
GGCATTAAGTTATGCCAATGGGGTACTGGTTCAAGCTGCTACTCGAGGCGATGGCGTAGCAGGAGAAGAAATTACAGCAA
ATGTGAAAACAATTA------CTTCCATACCATTATCACTTGATATAGAAAATCCCCCAAGTTGGCTAGAAGTTCGAGGA
GAAGCTTTTCTTCCCAAACAAACTTTTGATGGCATTAATTTGCTTCGTAAGCAGCAAAGAGA-------AGCTTTATTTG
CTAATCCCAGAAATGCGTGTGCTGGAACACTTAGGCAATTGGATCCACAAATAGTTGCATCCCGGCAACTGGATTTCTTT
GCCTACAAAATGTATCTTCCAAAAGATTGGGACCCACAAGGAGAAAATATACATCAACCAGAAGCCCAAGATGCA-----
------------------------------------GCACTTAAATGGTTAAAAAAAGCCGGCTTTAAAGTGAATCCAAA
TACAAAAATTTTTAAAAGTTTGCATGAAGTGCAATCCTTCTTTGATATTTGGGAGA--AAAAGCGACACAAGCTCCCATA
TACAACAGATGGAGTAGTAGTAAAGGTCAACAATTTTAAACTTCAAGAGATGCTTGGGGTCACACAAAAGTCACCTCGTT
GGGCTATTGCACTTAAGTACCCTGCTGAAGAGGCCCCAACAAAACTCATTAATCTCTCATACCAGGTTGGACGAACAGGA
ACAGTAACGCCAGTTGCAGAGTTCGAACCGATTCCACTAGCAGGAACAATAGTCAGAAAAGCAACTCTACATAATGCGGA
TCGTCTGCAATCTCTGGATCTTCATAACGAAGATACAATTGTTGTTAGAAAAGCAGGAGAAATCATTCCAGAAGTTGTTT
GTGTTTTAAAAGAATTGAGGCCTCAAAATT------CAACTCGTTTATATCTACCTAGCAATTGTCCAGAATGTGATGAG
AAACTTGTGAGAGGAACTGACCAAGCAGCAACGAAGTGTGTAAATAATCTTTGTCCAGCAATTATACAAGGAGCTCTACG
TCATTGGGTGAGTAAGAAAGCGATGAATATTGATGGAGTTGGATCA----------------------------------
--------------------------------------------------------------------------------
--------------------------------------------------------------------------------
--------------------------------------------------------------------------------
--------------------------------------------------------------------------------
--------------------------------------------------------------------------------
--------------------------------------------------------------------------------
--------------------------------------------------------------------------------
--------------------------------------------------------------------------------
--------------------------------------------------------------------------------
--------------------------------------------------------------------------------
--------------------------------------------------------------------------------
----------------------------
=
> 1:932798-936515 + /Users/awi025/Geneious 2019.1 Data/temp/export-94folder/BX548174.gb
TCTTAGTTCAAGCTTATTATCAATTTCAGTATTATTGGGATGGCTAGGAATAAGTTTTGTTTTCCTAAGAATATTAGCGA
TAATAATTAAAAAAATATTAGAAGCCGTATTCAAAAGCTCT----------AATAAATAATAACAAGAACTTATATTTAA
GTATCACAATAATAAAAATATTATAGGTATAATAACTTATAAATGACAATCCTAGATAAAGTAAAAATAGGAAACACGGT
TAAGGTTAATCTAGAGCTTTCAAAAGATCGATTAACTAAAGAGACCATTGAAGCAATAAACATTTCATCAGAATGCACTA
TAAGTGACTTCAAAATTACTGATGGTATGGGTATTGGAGTATTTTTAAACTTATCAAATGGGAAAAATGAGTGGTTTTTT
GAAAATGAAATTCAAATTCTTGATGAGCAAGGCAACATAATAGAAAATGAAGTA-AATAAAAATAAAATTTTAGAAAATA
ATTTTAGATTGAATGCAATTAATAATATTAATTATGAATCTAAGTTTAAATCCAGTGAACTTTTAAACCCGATTAATTTT
ATAACTTGGCTTATTGTTTCATTAAAAGATATTTTTTAATTGATTTTAATATTCAACTAAAT--AAATAAATTTAGATTT
T-------TAAAATTTATAGAATCCAAAATTAAAACTTACTTTTCAAATAATAT----GGAAGAGAATATTATTCAGGTT
GAAAATTTATCAAAATCATTTGATATCTCATCAAAAGAACCTGGACTAAAAGGTACACTTAAGCATTTTTTTAAAAGAGA
AAAAAAAAGTATTGAAGTTATAAAAAATATAAATTTCGGAATAAAAAAAGGAGAAATAGTAGGGTTTCTTGGGGCTAATG
GAGCTGGGAAAACAACCATTCTTAAAATACTCTGTGGTTTAATTCACCCA-AGCCAAGGTCGGTTGTCGGTTGCAGGTAA
CCTGCCTTATAAAAGAAGGTCTAATTTTCTGAAAAATATAACTTTAATAATGGGGCAAAAACAACAGCTAATTTGGGATC
TTCCTCCAATAGAATCTTTTTACTTAAATGCCGCAATTTATGACATAGAAAAATTTGAAGCTAAAAAAAGAATTAAAAAG
TTGTCAGATATGCTGGAAATTGAAAAGGAGCTTTATATACCTGTTAGAAAATTATCTTTAGGTCAAAGAATGAAATCAGA
ATTATTAGCAGCTTTAATACATAAACCAAATATATTATTTTTAGATGAACCGACACTAGGCCTAGATATTAACGCTCAAA
GGAATCTTAGAAAATTTCTGCAAATTTATAATAAAGACACAGATGCAACAATTTGTCTAACTAGTCATTACATGAAAGAT
ATTACATCTTTATGCAAGAGGGTATTATGTATTCACGAAGGTTGTCTTACATATGATGGGAGACTGGAAAGACTATTAAA
AAAAATATCTCCTG-------------------------------------------------------------TTAAA
GATATACTAATAATTTGCAAGACGGATAAAGATGCTAAAGAACTAAGCAATTCAGGATTAAATATTAAAAATCAAAATCA
AAAAGAAATTACAATAACAATTAAAAAAGATTCTATTAAATCTACTTTAAATAATATTCTTAACAAATTTGAGATCGAGG
ATCTATATATAAATGAGCCTCCAGTTGACGAAATAATTGGAGACATTTTAGTGAAGGAAAAAGTATAAATGTTTAATTTA
AATAAAAATAAGCTAATAACATTATTAAAAGTA-----------------------------------------------
--------------------------------------------------------------------------------
--------------------------------------------------------------------------------
------------------------------------------------------------------------CAGTACTC
AAATATGTTGGAATATAGAGTAGAAATAGCTTTATGGGCAATATCAGGAATAATACCTTTTTTCATGCTCAATATATGGA
CAAACAATAACTTAAATGAATCTATTAACTTAAGTAATGTAATGCTCTCAAGATATTTTTTGAGTGCGTTCTTTGTGAGG
CAATTTTCCGTAGTTTGGGTTGTCTTTACTTTTG-AAGAAGACGCTCTCTTGGGTAAAATTTCCCCATATCTAATTCAAC
CTTTAAACCCATTTTTTAGATACTTTGCTCAACACATAGCAGAACAAATAACACGCTTCCCTTTTGCCATAATAATTGCG
TTAATTTTTTTTCTAATAAATCCAGAAAGTTTATGGATACCAAACTTAAGTCTATTTTTATTAGCATGTTTTTCTACATT
TTTTTCTTTTCTA---ATTCAATTTCTGATTCAATCAATTATTGCTTGCTTCT---------------------------
------------------------------------------------------GTTTTTGGACAGAAAAGGCTTCTTCA
ATAGAAAGATTGTTATTTATCCCAACTTTATTCCTTTCAGGACTTTTAGCCCCAGTAATATCATTCCCAGAATATGTGAA
ATCATGGATATACC-----TAACCCCATTCCCTTACTTAATTGATTTTCCAGCAAATATATTATCTGGAAATAATACAAA
CATAGTTTCTGGATTTTTTATGCAGATATTTTGGATTTCAGTTCTTTTCCC-------AATATTTAAAAGGACTTGGTCT
CTTGGAACAAAAAAATATACAGCGATGGGTTCATGAAAATAAAAAAATATATAAAAATTTATTCATTATTTTTAAGTACT
TCTATAGCCTCAGAATTGGAATATAAGACTAACGTAATAATTGACTTTATTACTGCAATTTTAAGCTTAGTAGGGAGCGT
ATTTTTATTAACTATATTTTTCCAAAATACTGATAATA------TCGGAGGATGGAATTTTGAACAAGCCTTAATTATTC
AAGGGATATATACAATTTTAAATGGAATTACTAATACATGGTTCAATCCAAATCTTACAGAAATAGTAAAACACATAAGA
GAAGGAACCTTAGATTTTGTTCTTCTAAAACCCTTAGATAGTCAATTTTTTATTTCCTTAAATAAAATAGCACCCTCTGG
ATTTTTAGAAATAATA-TTAGGTTTTGCTCTACTATTTTATTGCATAGGTAT-TAATCAAATAAA----TATAAACTTAA
GTTTTTTATTATCTTGCCTTACAAC---ATTGTGTTGTTC---TATTTTAATTCTATATAGCTTATGGTTTTTAATCTCA
ACAACAACTATTTGGTTTGTAAAAACATGGAATGCGACAGAAGTCTTACGTTCTTTTCTTTATATAGGAAGATTTCC--T
TTAAATTCATTTTCATTCTCATTAAGGATATTCTTTAGTATTTTTGTTCCAATTGCATTCATAACGACAATTCCTTCTGA
AGTTTTCCTAGGTATTGCACTACTATGGGAAATATTATTAGAAATAATTGTTGCTGTAATATTTTTT-------------
---------------------------------------TTAGTTTCAAGAAGA---TTTTGGTTATTTGCCCTAAAATA
TTACACTTCAGCTTCTAGC----TAATTTTTAATTAACAATTTCTCGACATAAATCCCACATTTTTTGCTTAGTATTTAA
ATTAGTTAATTTTGATAATTTTTTGAAATTTAATGATGACTTTTCAATGGTAAGTAGGCGACAAATATAATTTATTTCAT
GATATCTTGAAATCGTTCCAAGTTTAATTGAAACATTAGAAAGGATTACTATTAGTGAAAGAAGAGCAAATATTAATAAG
AAAGAAAAAGAAGAATTCCTAA-GGTCATCATTTTGAGTTTTAACTTCGAATTTCATTATTCCATAATATGCTGAGGACA
CTTAATAGCTGCAATAGCAATTGCCGCGACTTTAAAATTATCTGATTTCTCAATTACTTTTTTAACTTCTAGTGGACCAA
ACTTCTCACTTGCATCACTATAAGAAAGAAGTAAAGATTTATAATTATCATGACCTACATTTCTATATTCACAGAAGTTA
TCTCCAACATAATTTAATAG
> 2:2314036-2316377 - /Users/awi025/Geneious 2019.1 Data/temp/export-94folder/BX548175.gb
--------------------------------------------------------------------------------
--------------------------------------------------------------------------------
--------------------------------------------------------------------------------
--------------------------------------------------------------------------------
--------------------------------------------------------------------------------
--------------------------------------------------------------------------------
--------------------------------------------------------------------------------
--------------------------------------------------------------------------------
--------------------------------------------------------------------------------
--------------------------------------------------------------------------------
--------------------------------------------------------------------------------
--------------------------------------------CATCCC-AGCGCAGGAAGGGTGCATGTCGCTGGTTA
TGTGCCTCAGCGACGTCAGGCTGCTTTTCTCAAGCAGATCACTTTGGTGATGGGTCAGAAGCAGCAGCTGATCTGGGACT
TGCCGCCACTCGATTCGCTCTCGGTCAATGCTGCGGTCTATGGCATTGGAGAGAAGGAGGCCCGATCCCGCATTAATGAG
TTGGCGGAGATGTTGGAGATCGCAGAAGAGCTCACCCGCCCGGTGCGTAAGTTGTCCCTTGGACAGCGCATGAAGGCTGA
GTTATTAGCGGCCCTATTGCATCGTCCCTCGGTGCTTTTTCTTGATGAACCGACCCTTGGCTTGGATGTGAATGCTCAGG
CGAGGGTGCGTAGTTTCCTGGCCGAGTACAACCGTCAAACGGGCGCAACGGTGTTGCTGACAAGTCACTACATGGCCGAC
ATCACTGCTTTGTGTTCGAGGGTGTTATTGATTCATCAAGGAGAGCTCATTCACGATGGTGGCCTTGATGCATTAGCCAC
GAGCCTGTCTCCCTTCCGTCAGGTTCGTCTTGAGCTCAATCGGTCAGCTTCCCCGGAAGACTTCGTCGGTTATGG-----
--------------------------------------------------------------------------------
--------------------------------------------------------------------------------
--------------------------------------------------------------------------------
--------------------------------------------------------------------------------
-------------CGAGTTGGAAGCACTGGATGATCGAGCCGTGCGTCTTCTGGTTTCACGCAGTGAGCTCACTGAGGTT
GTGGCACGTCTGCTGGCCAATTTTGATGTTTTAGATCTTGAAGTTAATGATCCACCGATCGATGAATTGATTGGCAGCCT
GTTCCGTAAGGGGAGGGTTGTATGAAGATTGCTGGCCTGTCTTGGCCGGTGGTGAGGGCCTTGTTGGCTTCTCAGCACGC
CAACATGGTTCAGTATCGCGCTGAGATTGCTCTTTGGGCTCTCTCGGGTGTGCTGCCTTTCATCATGTTGAGCCTTTGGA
GTCAAAGTGACGCTGGAGCGGCATTTGGCTTCAAGGGGGTGGGCTTGGCCCGTTATTACCTCAGCGTCTTCATGGTGCGT
CAGTTTTCAGTGGTTTGGGTGGTTTTTGCCTTT-GAGGAGGATGCCTTGCTCGGGCGTTTATCTCCCTTTTTGCTCCAGC
CTCTGCATCCACTTTGGCGTTATGTGGCTGCTCATGTGGCTGAACGAGTCACTCGTTTTCCTTTTTCTATTGGCATTGCA
GCCATTTTTTTCTTGCTTTATCCAACGTCTTTTTGGTTACCGTCGCTTGGCCAGTTCTTGTTGACTTGTCTGGCCATCTT
GCTGGCTTTT---AGTATCAATTTTTTGCTACAGAGTTTGATTGCCGCACTCT---------------------------
------------------------------------------------------GTTTTTGGAGTGAGAAGGCTAGTGCT
TTAGAGCGCTTGCTGTTGATTCCATATCTCTATTGCTCTGGTTGGTTGGTCCCTATTGCTGCCTTCCCAGA---TGTGGC
GCGAACGGTTTGTT--TCTGGACACCGTTTCCCTATCTGATTGATTTTCCGGCACGGGTTCTGGCGGGTTTGCCTGTTGA
TTTTGTTGCTGGCTTTGCGGCTCAGTTGTTTTGGTTGATGCTGTTGCTGCCGTTGGTGGTAATTG-------TTTGGCGC
GCTGGGGTGCGTCGCTATACAGCGATGGGTGCTT-GAGATGGGGCGCTACTTGCTCAGCTTGAAGCGTTTTTGGGGCACG
GCATTGGCTGGGCAGTTGGAGTATCAGGCCAACATGCTGATCGATTTGCTGGCCATGGTCGGCAGTTTGGCTGGCAGCAT
CTTTGTGCTGTCTGTGTTCTTTGGACAGGGGCGAGATC------TGGGTGGTTGGAGTTGGGAAGCTGCCCTTGTGGTTC
AGGGCATTTACACCTTTTTGGATGGTGTTTCCAGCACCTGGCTACGACCAAACCTCGGTGCGATTGTCACCCACGTGCGT
GAGGGCACTTTGGATTTTGTGCTGTTGAAGCCGATCGACAGCCAGTTTTGGGTCTCGCTACGCATCATGGCGCCGGCGGG
CCTTCCGGAAATGGGGTTGGGGTTGGTTTTGATCGT----CTGGGCTGCATCCCGGGCAGGCGCA--TCTTTCAGCCTTG
GCACAGTATTGG------TCGCTGTTTTGATGCTTTGTGTAGGCGGTGTGATTCTCTATGCCCTGTGGTTTGTGATTGCT
GCCACGAGCATCTGGTTCGTGAAGACCTGGAATGCCACTGAAGTGCTACGGGCCGTGCTGGCTTCCGGTCGGTTCCCAGT
GAGTGCTTATCCACCGACT--CTGCGCTTGGTGTTCACGTTGGTGTTACCGGTTGCTTTTTTGACCACGGTTCCAGCAGA
GGTCATTCTTGGTCGTGCGGCCATGCCGATGTTGGCTTTGGGAATGTTTTTGGCTGTGA---TTTTT-------------
---------------------------------------TTTGTTGGAAGCCGGGCTTTTTGGTTGTTCGCTTTGCGCTA
TTACACATCAGCTTCGAG--------------------------------------------------------------
--------------------------------------------------------------------------------
--------------------------------------------------------------------------------
--------------------------------------------------------------------------------
--------------------------------------------------------------------------------
--------------------------------------------------------------------------------
--------------------
> 3:782577-785091 + /Users/awi025/Geneious 2019.1 Data/temp/export-94folder/CP000095.gb
--------------------------------------------------------------------------------
--------------------------------------------------------------------------------
--------------------------------------------------------------------------------
--------------------------------------------------------------------------------
--------------------------------------------------------------------------------
--------------------------------------------------------------------------------
--------------------------------------------------------------------------------
--------------------------------------------------------------------------------
--------------------------------------------------------------------------------
-------------------------------ACAAACAGCCTGGGTTTAAGGGTACTCTTAAACATTTTTTCGATCGAAA
GACTTATGACGTCCCTGCCGTTACTGATATTAGTTTTAAAATCTCACCAGGAGAGGTAGTCGGATTTCTTGGGGCTAATG
GAGCTGGTAAGACCACATTATTGAAAATGATGTGTGGTCTTATTCATCCATCGACAGGGTTAGTTGATGTTGGT-GGTTT
CTCTCCTCAAAGAAGGCAAACGGCTTTTCTTAAGGAGATAACTTTGGTTATGGGGCAAAAGCAGCAGTTGATTTGGGATC
TTCCTCCCATGGACTCTTTGTATGTAAACGCAGCTGTATATGGTTTGTCTGACCACGAAGCAAAAGTAAGAATTAATGAA
TTGGCAGAAATGCTTGAACTAGGAGAAGAACTTACAAGACCTGTAAGAAAGTTGTCGTTAGGACAAAGAATGAAATCTGA
AATTCTTGCTGCCTTATTGCATAAACCATCAGTCCTTTTTTTAGATGAACCTACTCTTGGTCTAGATGTAAATGCTCAAG
CTAGAGTTCGTAGTTTTTTATCTGAATACAACAAAAGAACTGGAGCGACAATATTGCTGACTAGTCATTACATGGCTGAC
ATAACAGCATTATGTCCAAGAGTTATTTGTATTCATAAAGGAAAGCTTTTTTATGATGGTGACCTTGATTCCCTAGCTAA
TTCATTATCTCCCT-------------------------------------------------------------C----
--------------------------------------------------------------------------------
--------------------------------------------------------------------------------
--------------------------------------------------------------------------------
---------------------------------AAGAGAGGTAAAAGTTGAATTGAAAAATCAATGTGCAAATGAACAAT
TTGAAAAATATGGTGAGATTCAAGATTTAAATGATCGTTTTGTATGTTTATTAGTTTCAAGGGATAAATTGACAGATGTA
GTAAGTAATCTATTAACTGATTTCGATATTATCGATTTAGAGATTAGTGATCCTCCTATTGATCAATTAATTGGAGAATT
ATTTATTAAAGGTGAAGTCAATTGAGAATATTTGGATTGTCTTTCAAGGTCATTAAGACCTTACTTACAACGCAATATGC
ATACATGTTGGAATATCGCATCGAAATAGCTTTGTGGGCTCTTTCTGGAGTACTACCATTTATTATGTTTTCTCTTTGGA
GTCAAAATGATGTTGGCAATTCATTTGGTCTAAATGATATAGGGTTGGCAAGATATTTTTTAAGTGCTTTTCTAGTTAGG
CAATTTTCAGTTGTTTGGGTTGTCTTCTCGTTTG-AGGAAGATTCTCTTTCTGGTCGATTATCTCCATATTTGCTGCAGC
CTTTGCACCCTCTATTTAGATATGTTGCTTCTCACTTGGCAGAGCAGGCAACAAGACTTCCTTTCGCAATAGCCATAGCT
ATTACTTTTTTTATATTAAATCCATCATCTTTTTGGCTTCCCTCACTACCTCAATTGTTTTTGGCGTATTTATCAACTCA
CTTCGCTTTT---ACTATTGCTTTTCTTCTTCAAAGTTTAGTCGCTGCACTTT---------------------------
------------------------------------------------------GCTTTTGGACTGAAAAATCTAGCGCT
CTTGAGAGATTAATATTTGTTCCTTATCTTTTTCTTTCTGGTTTATTAGTACCTTTATCAGCCTTTCCT-----TCTAAC
GTTCTAAAAGTAGCAATGTTAACGCCATTTCCCTATCTAATTAATTTTCCAGCAAAGATTTTATCTGGGATGCCAGTTGA
TATTTTTAATGGCTTTTTAGCTCAGATTTTGTGGATTTCAATACTGGTACCTTCTGTAAATATTC-------TTTGGAAA
CTTGGCGTAAAGAGATATACAGCAATGGGAGCCT-AATATGCAGCGATACCTTAAAACTATTAGGTTATTTTGGTCTACA
GCATTTGCTTCTCAACTTGAATATCAATTAAATTTTTTGATTGAGTTGCTCGCTATGTTGGGAACCCTTTTGGGAAGCGT
ATTTATATTATCCCTTTTTTT------TACTGGAGGAAGGCAATTAGGAGATTGGACTTGGGAATCAGCCTTGGTTATTC
AGGGTGTTTATACATTTCTTGATGGTTTAACGAATGCTCTTTTACGACCAAATTTAACCGAAATTGTTAATTACGTTAGA
GAGGGTACTCTCGATTATGTTTTATTAAAACCAATTGATAGTCAATTTTGGCTATCAGTTAAAAAGTTTTCTTTTGCAGG
ATTGCCTGAAATTATTTTAGGACTT---TCAATTGTTTT-TTGGGCGGCTATCCAATCAGGTTCAACTTTTTCAATTTA-
-CTCATTATTCGTATTCATTATTTCCTTATTGATTGGTTT---TATT---ATTCTTTATTCTGTTTGGTTTCTAATTGCT
GCATCAAGTATTTGGTTTGTTAAGACATGGAATGCTACAGAAGTTCTTAGAGCTTTGTTAGCTGCAGGCAGATACCCTGT
TTCAGCTTATCCTGTTATT--TTAAGATTCATATTTACTTTGGTTTTACCTGTAGCTTTTTTAACCACTTTTCCTGCTGA
GGCCATTCTAGG-------------------------------------------------------AGAGCTTAAATTT
AATATTTTATTTTTTGGCCTAATATTAAGTAGTTTATTTTTTATTTTTAGCAGACTCTTCTGGAAATTTGCTCTTAAACA
TTATACTTCTGCCTCAAG--------------------------------------------------------------
--------------------------------------------------------------------------------
--------------------------------------------------------------------------------
--------------------------------------------------------------------------------
--------------------------------------------------------------------------------
--------------------------------------------------------------------------------
--------------------
> 4:914792-918498 + /Users/awi025/Geneious 2019.1 Data/temp/export-94folder/CP000111.gb
TCTAGGTTCAAGCTTGCTATCAATAGCAATTATTTTGGGATTGATAGGTTTATTTTCTGTTTTCTTGAGAATATTTACAA
TTTCAATAAAAAGAATCCTTGAAGCAGTATTTAAAAAATCTTAATTATTAAAATAAATA-----AAATATTTATAGTTA-
--GTCACATAGTTCTAATCCCAATAGGTATAATAACCTAAAAATGTTAATTTTAGATAAGGCAAAGATAGGGGATTATGT
TCAAATAAACTTAGAACTATCAAAGGATAGACTTAATAAAGAAATTCTTGATGATATAAATGTTTCTTCAGTGGCTAAGA
TAAATAATTTTAGAATAACTGATGGTAAGGGTATTGGAGTTATAGTGCAATTATCTAATGGTAAAGAGCAATGGTTTTTT
GAAGATGAAATTGAGCTCCTCGACGAAAATGGTAATGTAATTAAAAA-GAATTATCTTAAAAACGAGA------ATAGTA
ATTTAATATTTGAAGTTTTAAAAGGACTAAATTATGAAAATAAAAATAAGGTAAGAGAGTTACTTAATCCAATTAACTTT
TCTCTCTGGCTGGTTGTATCGTTTAGAGATATTTTTTAATTCGTTAAAAATTTCTATAAAATAAAAATAATTTAATAATT
TATTTAAATAAAATTTCAGAAATTAAAAATTG----------------------AAATGGTGCAAAATATTATCGATGTA
AGAAATTTATCTAAGTCATTTGATATTTCTTACAAAGAACCAGGCTTAAAAGGAACAATTAAACATTTTTTTAGAAGACA
AACAAAAAGTTTAAAAGTTATAAAAGATATAAGTTTTGAAATTAAAGAAGGAGAAATAGTAGGTTTTCTTGGTGCTAATG
GAGCTGGGAAAACAACAATTTTAAAAATGCTTTGTGGCTTAATTTATCCA-AGTGAGGGTTCGATTTTAGTGTCAGGCTA
CTTACCTTTCATGAGAAAAGAAAATTTCCTAAAAAATATCACCTTAATAATGGGACAAAAGCAACAACTAATTTGGGATC
TTCCGCCAATTGAATCACTTTATTTGAATGCATCAATATATGACTTAAATAAGTTCGAAGCTAAAAGGAGAATAAAAAAA
CTATCCGAAATGCTTGAAATTGATGAAGAGCTCTTCATACCTGTTAGAAAACTTTCATTAGGTCAGCGTATGAAGTCAGA
ATTACTAGCAGCTTTGATACACGAACCAAATATTCTATTTTTAGACGAGCCGACACTTGGATTAGATATTAATGCACAGA
GAAATTTAAGAAAATTCCTTCAAAAATATAATAAGGAAACTAATGCAACAATATGCCTAACTAGTCATTACATGAAAGAT
ATTACATCACTATGCAAGAGGGTTATATGTGTTCATGAAGGAGCTATATCATATGATGGAAAACTTGACCTATTATTAAA
AAAACTATCTCCTG-------------------------------------------------------------TTAAA
GAAATATTAATAGTTTGTCGCTCAGAAGAAGATGCAATTAAATTAGAAAATTCCGGTTTTACGGTTAAAACTAAAATAAA
AAATGAAATCACTATAAAAGTTGAAAACGACTCTATTACTTCTTCTCTAAAAACAATTCTAAATGATTTTGATATTGAAG
ACCTTTTTATAAATGAACCACCTATAGATGAAATTATTGGGAGGGTATTAATTAA-AAAAGATTAT-GATATCTAATTTG
ATTAACCGCAAAATATTCACCTTATTAAAGGTG-----------------------------------------------
--------------------------------------------------------------------------------
--------------------------------------------------------------------------------
------------------------------------------------------------------------CAATATTC
TAACATGTTGGAATATAGGGTAGAAATTGCATTATGGGCAATTTCAGGAATTATTCCTTTTTTCATGTTAAACATTTGGA
CAAACAATAATCTAAATGAATCGATAAACATTAGCGATGTTATGCTTTCTAGGTATTTCTTATGTGCTTTTTTTGTAAGA
CAGTTTTCTGTAGTTTGGGTTGTATTTAGCTTTG-AAGAGGATTCTCTTATGGGGAAGGTATCTCCGTATTTAATTCAAC
CTTTAAATCCATTTTTCAGATATTTTGCACAACATCTTGCAGAACAAATAACAAGATTTCCTTTCGCACTAATAATCGCA
TTTTTCTTTTTTATATTCAATCCAGAAAGTATATGGATTCCAAATTTGG-------------------------------
-----------------------------------------------------GTATTTTATTCTTATCGATAATATCGA
CTTTCTTATCTTTCTTAATTCAATTTTTAATTCAGTCAATAGTTGCATGTCTATGCTTCTGGACAGAGAAAGCATCATCG
ATAGAAAGATTGTTATTTATTCCAACTTTATTTCTCTCAGGTCTTTTAGCTCCAGTAGTTTCATTTCCCGAATATGTTAA
ATCTTGGATTTATT-----TAACTCCTTTTCCATATCTAATTGATTTCCCTGCGAACTTACTATCAGGTAATGAAACAAA
CATTAGTGGAGGCTTAACTATGCAAATTGCATGGATTCTTTTACTTTTCCC-------AATATTCAAAAAGATCTGGTCT
GAAGGAACGAAAAAATATACTGCTATGGGCTCATGAATCTAAGAAAATATCTAAAAGTTTATAAAAAATTCTTACATACT
TCTTTGGCTTCTGAGTTGGAGTATAAGACAAATATATTAATTGATTTAATTACTGCAATTTTAAGTTTAATAGGGAGTAT
TTTTCTATTATCTATTTTCTTTCAAAGTAATGGATATA------TTGGAGGGTGGAAATTTGAACAGGCACTAATAATTC
AAGGTATTTATACAATTTTGAATGGAATAACTAATACATGGTTCAATCCAAATCTTACAGAAATAGTTAAGCATATTAGA
GAAGGAACCTTAGATTTCGTACTTTTAAAGCCTATTGATAGTCAATTTTTCATTTCCCTAAAAAGAATTAGTCCATCTGG
TTTTTTAGAAATAATGCTTGGATTTTGCT-TATTGTTATACTGCATCAAAAT-TAATCAAATAAA----TTTAAATTTAA
CCTTTCTTTCTCTATGTTTAATTAC---GATAATCTGCTC---AATTTGTATCTTATATAGCTTATGGTTTTTTATTTCA
ACAACTACTATTTGGTTTGTTAAAACATGGAATGCCACAGAAGTATTAAGATCGTTCCTTTATATTGGAAGATTTCC--T
TTAAATTCATTTTCATTTTCATTAAGAATATTTTTTAGTGTTTTCATTCCTATTGCATTTATAACTACAATTCCCTCCGA
AGTTTTCTTAGGTATTTCTCAATTATGGAAAATATTGCTTGAAGTTATTGTTGCTTTAATATTTTGC-------------
---------------------------------------TCTACTTCAAGAAAG---TTCTGGTTATATGCATTAAAGTT
CTACTCTTCGGCATCGAGCTAAATAAATATTATTTAACAACCTCCCTGCAAAATTCCCAAATTCTTTGTTTACTTTTCAG
ATTAGATAGTCGAGATAATTTCTTAAAAGTATTTGTTGATTTTTCAACAGATAAAAGCCTGCAGTTATAGTTGATATCAT
AATGTCTTGAAATAATTCGTACTTTAAATGCAACATCACAAAGAATAATTATTAGCGTGAGAAAAAT-TACAATAACAGA
AAAAAGAGAAAATGATTTTGAATAATTTTCATTTTCAGTTTTTAATTCAAACTTCATTATTTAACTATATGTTTAGGGCA
CTTAATTGCTGCAATAGCAACGGCTGTAACTTTGAAATTTTCTGACTTCTCAATAACCTTTTTAACCTCTAATGGTCCAA
ATTTATTACTTGCATCACTGTAAGAAAGTAGTAAAGATTTATAATTATCATGGCCTAAATCTCTATATTCACAAAAATTA
TCTCCAACATAGTTCAAAAG
=
> 1:333455-344900 + /Users/awi025/Geneious 2019.1 Data/temp/export-94folder/BX548174.gb
TATCCATTT-AACTAAGTGTTAATTAAATGAGAATTTATGTAAGCAAAAGATATGACTGCACAAATTACCCAACTAAAAG
GCAAAAACATTCTAATTTTTTCTTGCTTATCTTTCATAACTTTATTATGGAAAAGATTTTATGAATTCGTGGTTAAAAAA
ATTTATAAA----TTAATTATGAAAAAAGACGGTTAAAAGTAACCGTCTTTTTAGTAATAATTTTTTTGAAAAAAAAACT
ATGCTTTTCCTTTAGTTCCGGAAAGTAATTTAAGCTCATTCTTTACTTCTTTTTCCCTTTCTTCAAGATGTTTTAATTGT
GATTTAAAAGCATCTTCAAGTCTTTTTCTTTGGGTTGTGATTTCATCAAGTTCTTCTTGATGATGGTTTTTCTTGAGTTC
TTTCATCTCGGTATCAGAAATAACATATACTGGACGATATGAAGGAGTTTCAAAAAGAAGATCAAACATTGAATACAT-A
GTGACCTTTGAATTAAGTACAAATCAAATATCTTACAAATATTTGAATCTTGTAAGGATACAAACCGAAAGAAATTATAC
GGCAAATACACCGAATTTCGGTTTACCTAACTAAACCGGCCAGTATTTACCGATCTATTTTT----TAT-TGGTAATGTA
ATGTACAAGTATATTC---GGATATGAGCTGAGGATGTTTTAGAAATAAAAATGGATTTAATTATTACTTCCAGATTAGT
AATTCCTTCAAAAGAATTAAAATGGCGTTTTTCTAGATCATCTGGCCCGGGAGGTCAAAAAGTAAATAAAACTAATACTA
GAGTAGAAATTATTTTTAATATCGAAGAATCAAAAGTCTTAAATGATTATCAAAAGAAAGTTTTAACGAAAAAATTGAAA
ACCAAATTAGTCAATAACTGTATATGTCTAGCCGTCCAGGAAGAAAGGAATCAATTACTTAATAGACAAATAGCTATAAA
AAGAATTAGCTCAGTAATTAGAAATTCCTTAAAAAATTCATCCAAAATTAGAAAAGCTACAAAACCATCTAAAGCTTCTC
AAAATAGAAGGCTTGACTCCAAAAAAAAACGGGGAGAACTAAAAAAGAATCGACAAATAAA------ATATTAATTATTT
AAA---TTAATTTTGATGAAAATATTTTCTAACTTTC-AATGTCTAAATTGGATTATTTTATGGATATCTTTGATTTGAC
TTCTTTTAATTAAATTCCAAATAAATGAAAAAAGAATATGATTTTTGGTTAATTGATTCTAACTCAGTTGGAGTAATTCG
TTTTTATAAAAAAAACGAAAATAAAGAGGATTTGATCGAATTTATGTTTATTGAAGAGGGCCTCGTCATGGGTATTCATG
GAGAAAATCCACCTTTAATGAAAACAAGAAAAGAAATGAAGATCCAAGATGCAAGATTATTTTGGAAAAAATTAATAAAT
GAAGGATGGGAAAAAACCAATCCTAAATGGTAAATAAATTTTCCTTTTAAAATAA--TTTCAAATTTAGAAAAATAAATT
TATTTCTCAAAAACGAATTTTTTTAACTTTAAAATGTTTTCCAATATAAGTCACTAAATTTTAAAAAACTAAATTATGAA
TATATTTTATTTATAAATTTATACGCTTATAAAAGTT-------------------CCTTTAGGATATAACTCTGTAATT
CTATTCTTTTGTATAATTTGTCTTTTCTTAAGGTCTTTTTCATATCTATTTAACATCATCAAATAATTAGTAGATCCAAA
CAAAAACAAAAAAATAATGAATTGAAAT----------------------------------------CCTGCCTCTAAG
TTCATAATTTTAAATTTAAACTTTATATAAATTTGACAACTTTTTTATAAAAAGCCATCAGTATTTATATCTATTTAAAG
GAAATATTAATATCTTTATAAAATTAAAGAATTTTTTTAATGGGATATATAAGTTAATTTATTAATTTTCAATAGCAATT
TGTTTGGACAATGCTTAGCATTAAAAAAAAACAAATTTGTATAATAATTTATCAGAACAGGCTTTTAATCAACTCCTTTT
GCAAATTGCGGGTAAAAAATTAATAGATAGTCTTAATATGATTGATTCAGATTCAAAATCAAAAATTGAAAAATGCATAG
CTATCACTAATGAAGAATATTCTTATGCATTATCATTGCAGGCTGATTGCGTTCCAGATTCCAAAAGGATGATAATTCAA
GCTCAAAAAAGATTAGAGGGTCTTGAAGCCTTACTTACTCTTGCGAAATTGATATAAAATTTAGCTTTTAATTTGAATTA
TTTGTCATTATTCAAATTAATAATCTTGTTTTTGTACTTAAATAAATTATAAAAAAACATCATTATTAATAATGTTATTC
CATAAAATCCGCCTAGAGGATTCGTATTTATATTCCCTGGG---------------------------------------
-------------------------------------------------------------------------CCTACTA
ACCAAATTGGAGCATCTTTTGATATTTCTATTAAACCATTATTCATTAGAAACCATATACCTACGAGCCCTCCATGAAGG
CCAGCGCAACCCCATAAAGAATTCTCATCCTTTATTCTTATAATTGATAACACAATACCAAGTAGAAATAGTCCGAAAAG
AATGCTAATCATTTGCCAAAAAGGCATATCAAATCCAATATGTACAAAACTAAAAACTAATGCTTGAAAAATTAGGCCTT
TTTTAAAACCAACTTGATTTTTTAATTCTTCTAAAAGCCAACCTCTAAAAATGAGCTCTTCTACAAAACCTATTCCAATT
ATTAAAAGTAGAGAATTTAAAAATATATTAGGAGATACTGTCCCTAACCAATTACCCCATTGATTTCTAACAAT--TGGA
ATTAAGATTAGTGATAACAAAATAATTGAATACAATAAACCCTTTATAAAATAAAAAAATCTATTTTCTTTCTTATCAAT
TTTGT----TTATACCTAATTTTACCCATGGA-TTATTACATCCCCAGCGAATTTCAAACCATTTAGGTATTGAAATAAC
AAATAATGAGAATGTAAAGATGGTGCCAATTAAAGATATATTTTCTTTCCCTATCCCAATAAAAATTAATGGCTTTGCCA
GAATCCAACCCAATAGATAAAGAAGAGGTATAAATAAAATTGTTAATATTATTCTTGGTCTAAAAATTAAGAAATTTTTA
ATTATTATTTTTATTGTTTTGAAGATATAGGACATCTTAAGAATGATAATTTTATAAATCAATAAAAAAGAATAAAATAA
AACTAGTTTTCAGTTTATTTGTAATGATTTAATTTACTATAGTTTCATTTGGAAGAATTATTCGTTTTTCTTTTATTGAG
AAATTTTTTGGAACTATAAATTCTTTTTTTGAAGTTGATAGAAAAGACGCCCACCATGAAAAAGTACTGTTACTTAGGAT
TGCTAATTTTGAAGATCTGATGAGATTAAAATCATTTTTAATGGAATAAGAATCTAACAGTTGTATTTTTAAACCAACAA
AACATTTTTTGATTTCTTTTAAAATTGCTTTTCCATATATTTGATCTTCAGAAATTAATTTGAAAGAATAATATCCCTTT
GATATGGCGTAACTTATTGATTTTTTATAGTACTCAAAATTACAAATATTCAAGTTTGGTATTTTGAGGAAGTCACCACC
CCTTAAATGAATGACTACATCGTTTTTGCAAACTTGAAGACATTCTTTATTAAGTTCTATTGGCTTTAACTTTAACGGCA
TAAATGCATCTTTTAAACTATTGTATGTCCAGTTTTGGTTGAAATATCCATCTAAAAATAATATTTTTTTTATAGAAGAA
CGATTATTTCTTAAACTGAAATTTCTATCATTAATACTTATAAATGGTATATAGCTCCCCAATCTTATGGAGGCGGATGT
TTTAGCAATAATTTGCGTTGTTAAATTTAAATTATGTGAATTATCAAAACATAGCCAATTAGGTCTTACAAAAATATAAT
CTAAACAATTAATTCTTTTAGGAACATGAATATCTCCTAAGAAAGAAATAATTACTTTTTCTCTTCGATTTCTATATTTC
AAGCAAGCAGCTATCTGGAACAGTTGGTTGCCCAGTCCACCTACTATTCGTGAAAAAAGCATTTTTCGAGAAGAATAATG
AATTTAACTTCTTAAAAAGAAAATATTATTTGAGATTTTTAATTACTAAATCTAATATAAAGTAATTAAAGAATATAATA
TCAGTAATTGAAAAAAATAATAGATCAAAAAAGAACAACCCTTCTATTTAATATTGTTGTTCCTGTCTTTAATTCAGAGA
AATATATAGAAAGATGCCTTAATTCAATAGTAAAACAATCATATAAAAAATTTCAAGTACAAGTGGTTGATGATTGTTCT
AGTGATTCTTCTTATGAGATTGCATACTCTATATGCGAACAGAATAAAAATTTCAAACTTTTTAGGAATAATAGAAGAAT
TGGTGCATTAAACAATATATTCAACTTACTTCATACAAAGGTAAAAGAACCTTCAAAAACTATAGATGTGATAATTGATG
GAGATGATTATTTATATAGCAGTGATGTACTTAATGTTATTGAGGAAAAGTATTTTAAAACAAATTGCTTAATTACTTAT
GGTTCTCATGTATCATCCAAAGGTGTTCAAGGGAAAAAATATCCTAGATTCATTAGGGAATTTAATTTATTTAGAAAATA
CTTTTGGTACGCTTCCCATTTAAAAACATTTAGACATGATTTATGGTTATCTATTAATCCTCAAGATTTTCTTAATAAGA
ATCGAGAATACTTTTCTGTGGCATCGGATTTAGCAATAATGTTCCCAATGCTAGAAATGGCGGGAAATAGACAAGAGTTT
ATAAGTGAAATTCTCTATTGTTACAACGATAAAAATCCCATAAGCGATCATAAGATAAGAAGAAAAGAGCAAATATTATC
AGCAAAAGAGATAAGGCAAAAAAAAAGATATAATAGGAGAATTTTTAATTAGTTATTTATATTATTTTAACTTTTCCGAA
CTAGTACTTTATGAATAATTTGTTTTATAAAATTTAACTTTTTGCTAACTCTATTACCTCCGATATTTTTTGCGTTAG--
--------------------------------------------------------------------------------
-------------------------------------ATGAGATAAATCTCTATAAAATTTTCTGGTAATTTTATCTTCT
TCTTCGCTAGGCCAAAGTAAATTGGAACCTTCTTCATATTCTTCATGGTATCTTTTTTTATTCATTTTTTTTGCATATCT
AAACAATGTAAATTCTACTTATTGCCAATACTTAAAAGTATTCTTTATTGAGTTTGTATATTTATTTAAATGTAAATGGA
ACTTAATTTCAAGACTTTAATGTTTACAGCATTATCTCCAATACTCATTGTTGCTGCAATTCTTGTGGTTTATTTATTTC
ATTAAGTTCAATTTTGTTATCTAGAAATTTCTAATTTAAATAATTTTCAAGGGTGAATAATCCCAGTTTTTTCTAAAAGA
AAGGATAAAATTGCTATTACAGCCATAACTGTAAGGATCTTGTTCTTATTGATGAAATCCATGTTAGATATAGATAATTA
GTAACTAGTGCTCTTTCTAAAGTTAAGCTTATTTGGTTTTATATTCAATTATTTAAAAAAACAAATTACATTAATGAAAA
TTTTCATAAATAATGATACTAAATTGTAAATTACATTTAAATTTAGTTTAAAGATTATTTTAATTTTATGGATAAAAAAG
GAGCAAAAGGCTATTGGATATCAACAGCAAAAATAATTAATCAGGAATTATTTGATGAGTATGTAAATAAAGTTGCTCCA
TGGCTAAAAGAAGTTGGTGGGGAAGTATTTGCAAAAGATATAGAACCATTAGGAAAGGAACGAACTGAGGATTCTAATTT
AGCTGTTATTTGTGAATTTCCTTCCATGAGGGTAGCAGTTGAAGCTTTTGAATCTGAAGAATATAGAGAACTTTCAAAGT
TGAGAAGAAAAGCAACTGAGAATTCTACCTTTACAATAATGGAAGGTTTAGATGAAGCTGCAAAATTAAGAAGAGCGATG
GGGAAATAATTTGTTATTCATAATTTCTGTGATTTCTATATATAGTGATTAATAAGAGAATATTTACAAGAAATTAATG-
---------------------------------------------------------------GAACAAAGCTATGTTGG
AGATTTAATACCCTCTATAAACTCCTATAAGGAAATTATTGATCAATACGAAAGAGGTTTAAAAAAAAGGAGAATTTTAT
GAGGAGCAAATTGGAGAAGATTTAATTTATCCAGATTGGTAAAAAATGCTTACAACAAAAATTACTTATGCCCTATCAGA
TTGGATTAGAGAATGGCGAAAATGTAGAAAAGAAAATCCATCTCTTGATGATTGTATAAAGTTTACAGAATGGAAAATAG
AAAATTATGAATTAACAGATAGTGATCGAATGATAATTGAGAGTATTTTACTTTATGAAACTGAAGAAACTTAAAACTTT
TATCAATCTCATTTTTCATAAAATTTTTATTATTAAAAGTATCTTAAAACTTTCTAAATATTTT------------ATAA
AAAATTAAG---CATTTTAATTCTCGTATGTATCCATAAAAAAGTAAATCGGCATATTTACCGATTTACTAAAAATCTAA
AAAGTATTAATTTATAAATGTTGAGTTAGGAGGCAATCTAAATGATTGATAGTCCGCCTGAAATTTAGCAAATTTACAAA
TATAGGAAGCGTATTCCTGACAATGGGATTTCTCGAAAAGTAAAGTTCAATCAATTAGTCTGATAAGACTTCGCTCTATA
ATTACCAGCGACAAAAGGGACTAAACTTAGCGACAAGAATCCCCTAACCCACGTATTTAAAGCTTATGTGTAAATAAACT
TT-ATATATGT-ATTATAAATCCTGAAAGTGGGAAATAAAAAATTTAAAAGAGGACTGTTATTTCAGGCCTCTTTT---T
TT-----ACTGATTTATATAATTTTAAATGTTTATTATTAGTTAATATTAATTTTCAATTTGAAATAAATTATATTTGTA
AAATGAAAG---AAAATTTATTCCCATCCATCGAACCAAGAGAAAAGGGTTTTTTACAAGTAAGTAAGATTCATTCTATT
TATTGGGAAAGATCTGGAAATCCAAAAGGTAAAAAGATATTAGTAATTCATGGTGGCCCTGGAGGAGGAAGTCAGCCAAG
ATATAGGCGATATTTTAATCCTGAAAAATTTGATATTGTTCAATTTGATCAAAGAGGCTGCGGTTATTCAAGACCTTTTT
CAGAATTAAGAGAAAATACAACAGGCGACTTAGTAAATGATATTGAAAAATTAAGAGTAAATTTGAAAATAGATTATTGG
CATTTGTTTGGGGGTTCATGGGGTTCTACTCTAGCTTTAATTTATGCAATTAAAAATCCATCAAGAGTCTTAAGTATGAC
CTTAAGAGGAATATTTTTATGTAGAAAATTTGAACTCTTATGGTTTTATCAATATGGCGCAAGTGAGATATTTCCTGAAG
AGTTTGAAAAATATATTGCAGTAATTCCTAAGGATGAAAGGGTTGACTTGATAGTTTCTTTTTACAAATATCTAACCTCC
CCAGATATTGAACTTAGATCAAAAGCTGCTGCTGCCTGGACAAATTGGGAACTTTCCACAAGCCATCTTATAAAAAGAGA
TATTGATGTTGGTAAAAGTAAAATTAATTCCTTTTCAGATGCTTTTGCAAGAATAGAGTGTCATTATTTTATAAATAAGA
TCTTCCTAGAAGAAAATTTTATTTTGAAAAATGCAAAGATTATAGAATCCATACCAACTAAAATAATTCAGGGTAGATAT
GACGTAGTTTGTCCTGTAAGGAGTGCTTGGGACCTTAGTAGAAAATTAATAAATTCAGAGTTAATAATCGTAGATGATGC
TGGTCATTCAATGAGCGAAAAAGGCATCACATTAAAATTATTAGATTCAGTTGAAAGATTAGAAAGTTT-----------
--------------------------------------------------------------------------------
--------------------------------------------------------------------------------
--------------------------------------------------------------------------------
--------------------------------------------------------------------------------
--------------------------------------------------------------------------------
--------------------------------------------------------------------------------
--------------------------------------------------------------------------------
--------------------------------------------------------------------------------
--------------------------------------------------------------------------------
--------------------------------------------------------------------------------
--------------------------------------------------------------------------------
--------------------------------------------------------------------------------
--------------------------------------------------------------------------------
--------------------------------------------------------------------------------
--------------------------------------------------------------------------------
--------------------------------------------------------------------------------
--------------------------------------------------------------------------------
--------------------------------------------------------------------------------
--------------------------------------------------------------------------------
--------------------------------------------------------------------------------
--------------------------------------------------------------------------------
--------------------------------------------------------------------------------
----------------------------------------------------------TTAGGCAAATTTTATTAAAAAT
ATATTTATATAGCGTTATAGGCCATTATCTTCAATATTTTTAGCAATACTTCTTAGTAGCTCAACGATATCAGAGTCATC
ACATTCTGTATCCTCTTTAAGCAGAATACATTCATCTCTAATGCTTACATTAGTACTCCACCAAATTCCTGAACTATTAG
TATCGTCCCATTCAAATCTATCAGACATTATTGCTAAAATTTAATTTATTTTATTATAAAAAAACTTTTTATTACCTATG
ACTTTTGATTAAATCTTTTTTTATTTAAAATAAATAAACTAATTATTTATCTAAGCAAA---------------------
--------------------------------------------------------------------------------
--------------------------------------------------------------------------------
--------------------------------------------------------------------------------
--------------------------------------------------------------------------------
--------------------------------------------AATAAAATAAATGCTTTTATCAAATACTTTATGGGA
AAGTAATTATGAGCTTGCCTTATTAAGCTTAAAATCAAAATTTGTTCAAGGTCTCAAAACTGGAAACTTACCAAAAAATA
TATTTCAAGAATATGTAGCTCAAGATTATTACTTCTTAGAAAGTTTTTCTAGAGCATATGGTTTAGCAGTTTCTAAATCT
AAAGTTAAAAATTCAATAAAGGTTTTAAGTCAACTTTTAGTTGGGGTATCAGAGGAATTAATTCTTCATGAGACGTATGC
AAAAGAATGGGAGATTGATTTGTCTACTAACTATATAAGACCTGCTACAAAGAACTACACGGATTTCCTTTATGATGTTT
CCTCAAAACTAAGTTCAGTTGAAATAATGTTTGCAATGACTCCTTGCATGCGTTTATATTCTTGGATAGGAAAAAATTTA
TCGGATATGATTATAAATAATCCTTATAAAGAATGGATTCTTACTTACTCCGATGAAAGTTTTGATAATTTAGCAAAATC
TCTTGAAAAAATAATTGATAATTACCAAGAACCATATGACATTAATCAGGCTCAGAATTTATATAAAAAAGCCATGGAAC
TGGAATTAGATTTTTTTAATGCCTATTCAAATTTCTAAT--------AAATCTA---AGAAAGTTTTTAA-------TTT
AAAAAATTATGTATTCTAATATTGCTCTTTCAATAGGTGGTAGTGATTCAGGAGGAGGTGCAGGGATTCAAGCTGATTTA
AGAACTTTTATGGCGCTTAAAGTCCATGGATGTTCTGTGATCACATGTGTTA---CTGCTCAAAATAGTGTACAGGTAAA
ATGTGTAGAACCTCTAAAGAAGGATACTTTGACAAGCCAGATTGATACCTTATTTTCAGATTTTGATATCAAATCTTTAA
AAACTGGAATGTTGCTAAACGATAGTATTATTAATGCAACAGCCCTAAAACTGAAATCTTTTTCTATTCCAAAGATTATT
GACCCAGTAATGGTAAGTAGAACTGGTTCTAAATTACTTGAGGATTCTGCAATTAATGCTTATAAAAAGTTACTTTTA--
---CCAATTGCTGATTTAGTAACTCCAAATATTTTTGAAGCAAATCTTCTG-----------------------------
--------------------------------------------------------------------------------
--------------------------------------------------------------------------------
--------------------------------------------------------------------------------
------------------------------------------------------------------------------TC
AAATTTGGATATTAAAAATCAGGTAGATATAGAGCAATCTGCAAAAAGTATTATTAAACTCGGTGCTAAAGCAGTTTTAA
TCAAAGGTGGTGGATTGAAGGATATGAAAGGGAGGGACTTTTATCTTGATGTCAATGGAGGGAAAAAGTGGTTCATAAAT
AAATTTATTAATACTCAAAATACGCATTGTAGTGGATGTACTTTAAGTGCTGCAATTTGTGGCTATCAAGCATTAGGATT
TGATCTTATCGAGTCAATTCAAAAATCAAAAATTTTTATTGAAAGATCCTTGAAGAACTCTTATCAAATCGGATCAGGCC
CAGGACCTCTTGGACATTACCAATCACTCTGAAATAATTGATTTTAAAAAAATTTAAGAAAAGAATAAATTATTAAAATC
TTTTATTTGAAAATCTTA---------------------------TTAAAACCACCATTTTTTATTTTTATTTTTTAAAA
ATAAAATTTCTTCTGTTTCCCACCCACCTTCTAACCACTCAAGATGTTCTAGCAATAAAGATTCGCTTTCTCCTTTTGTT
AAATGACCTAGTCTATTTGCAATTCCATCAAATCTTACTTTCATTAACTCTTCGATTTTGATGTTATTCACAATTAAAAC
AGATAATTTTTATCTAAATAAACTTGATTGATTGTTAATGTCAATGAAATTATTCTTTTTTTATA-------TTTTTAAA
TATGTAATTTGTATTAAATGCAACTATTTTGTAGTGATAGTAATTAAGACTTATTCTCAAAGATTGTATTTCTAGGTATT
TTAAAAAATAAATCAGAAATTTTTTATGAAAAACCAAGAAAAAACAACTTCAAAAACAGTTGTTAATGTCGGTTATTGTG
AGAGCACTTCTGAGTGGCTTAATAGGATAATGACTGAACTTGCAGATGAAAGTAAGAATTTTGTGGATCTATCAGTTTTG
TGCGCATAAATTAAATTATTGAAAGTCAATCGCTTAAGGCCTATTTAAGGCCTTTTTTTATTAGATAAACTTATATAAGT
TATTTGAAAGGCATATGGTTATGACTTTTTATCGGTATATCTCGTGACAATAAATATATTTCAAAATAATTAATTTATTA
AAAAATCCTTCCTTCTATGCGGCCTATCTCAGAGAAACTTTATAAGAAATTAGTTAAAGCTTCCAAAAAATGAATAGATT
ACTTCTTTACTTTTCAGCTCTATATTTTGGAGCAAATATCGGAAAAACTATTGCAAGTGATAGTTTTACATATTATTTAA
TGATTTCTAATTAATCTTTTTTTTTTTCTTGGAAATTTTTAAGCATTTCTTTTTGACTATAAAATATTGAAGTAATCTTA
AAAAACTCTCAAAGTGCATTTAGATAAAAGTAGTTCTGAAATCATAAATAAATT--------------------------
--------------------------------------------------------------------------------
-----------------------TAAATTATCTCCTCACCCTGAGGGAGGATGGTTTAGAGAAATCATACGAAGTAAAAA
TCATGTAACCAGAAATGATGGTCAAAAAAGAAATAATATTACTAGCATTTACTATCTACTTTGTAAAAGTGAGAGAAGTA
AATGGCATCGAGTAAATTCTTCCGATGAGATATGGATTTATCTTCAAGGGGCACCCCTTAATTTATATTTTCTCGATGAT
AATAAAGAATTAAGAA---ATATTAGATTAGATTTAAATAATCCTATTGAAATGATCCCCTCTGGATATTGGCAGGCTGC
TAGCAGTACAGGAGAATTTACACTCACAAGTTGTTGTGTTGGCCCAGGGTTTGATTTTAATGATTTTCAAATGCTAAGAA
ATATAGATCCTTCTCTAAGACCAGCCAAGGCTATTAAAGAACTAATTTAATTTTTAAAATTTTTTTATAATATGATTGAA
-------------------------------------------------------------------------ATGAATC
ATGATCTTATTAATACAATCGGCATAAAGCAGATAGCAAGAGAAGAAGCCCATCTTTAC--CAGGTGAGTGATGTTCAAG
GATTAATTGATACTCTTGATAAGGATATTTCTGAATGGTCTGATTTTGATTGTTGGGAAAATATACGAGTTCAGCAATGG
ATTTTTGAGAGAGCTATGGATATTTATAAAGGTAAGAAAATTGATATTAAATGTAATTGTTGTGAATACAATTACATAAG
TCAAAGAGACTTAGTAAAAAGTTCAAATAAAAAATGTTACGGGATAAAAAGTGCTTATATGATCGAAAAGGTTTTCCATG
AAATTACATTAGCTGAAGCTAGAAGAGAAAGTGATGGTACATATTCAGC
> 3:1029615-1033303 - /Users/awi025/Geneious 2019.1 Data/temp/export-94folder/CP000095.gb
--------------------------------------------------------------------------------
--------------------------------------------------------------------------------
--------------------------------------------------------------------------------
--------------------------------------------------------------------------------
--------------------------------------------------------------------------------
--------------------------------------------------------------------------------
--------------------------------------------------------------------------------
--------------------------------------------------------------------------------
--------------------------------------------------------------------------------
--------------------------------------------------------------------------------
--------------------------------------------------------------------------------
--------------------------------------------------------------------------------
--------------------------------------------------------------------------------
--------------------------------------------------------------------------------
--------------------------------------------------------------------------------
--------------------------------------------------------------------------------
--------------------------------------------------------------------------------
--------------------------------------------------------------------------------
--------------------------------------------------------------------------------
--------------------------------------------------------------------------------
--------------------------------------------------------------------------------
--------------------------------------------------------------------------------
--------------------------------------------------------------------------------
--------------------------------------------------------------------------------
--------------------------------------------------------------------------------
--------------------------------------------------------------------------------
--------------------------------------------------------------------------------
--------------------------------------------------------------------------------
--------------------------------------------------------------------------------
--------------------------------------------------------------------------------
--------------------------------------------------------------------------------
--------------------------------------------------------------------------------
--------------------------------------------------------------------------------
--------------------------------------------------------------------------------
--------------------------------------------------------------------------------
--------------------------------------------------------------------------------
--------------------------------------------------------------------------------
--------------------------------------------------------------------------------
--------------------------------------------------------------------------------
--------------------------------------------------------------------------------
--------------------------------------------------------------------------------
--------------------------------------------------------------------------------
--------------------------------------------------------------------------------
--------------------------------------------------------------------------------
--------------------------------------------------------------------------------
--------------------------------------------------------------------------------
--------------------------------------------------------------------------------
--------------------------------------------------------------------------------
--------------------------------------------------------------------------------
--------------------------------------------------------------------------------
--------------------------------------------------------------------------------
--------------------------------------------------------------------------------
--------------------------------------------------------------------------------
--------------------------------------------------------------------------------
--------------------------------------------------------------------------------
--------------------------------------------------------------------------------
--------------------------------------------------------------------------------
--------------------------------------------------------------------------------
--------------------------------------------------------------------------------
--------------------------------------------------------------------------------
--------------------------------------------------------------------------------
--------------------------------------------------------------------------------
--------------------------------------------------------------------------------
--------------------------------------------------------------------------------
--------------------------------------------------------------------------------
--------------------------------------------------------------------------------
--------------------------------------------------------------------------------
--------------------------------------------------------------------------------
--------------------------------------------------------------------------------
--------------------------------------------------------------------------------
--------------------------------------------------------------------------------
--------------------------------------------------------------------------------
--------------------------------------------------------------------------------
--------------------------------------------------------------------------------
--------------------------------------------------------------------------------
--------------------------------------------------------------------------------
--------------------------------------------------------------------------------
--------------------------------------------------------------------------------
--------------------------------------------------------------------------------
--------------------------------------------------------------------------------
--------------------------------------------------------------------------------
--------------------------------------------------------------------------------
--------------------------------------------------------------------------------
--------------------------------------------------------------------------------
--------------------------------------------------------------------------------
--------------------------------------------------------------------------------
--------------------------------------------------------------------------------
--------------------------------------------------------------------------------
--------------------------------------------------------------------------------
--------------------------------------------------------------------------------
--------------------------------------------------------------------------------
-----------------TTATTTCCGGAAATAGAACCTAACGAAAAAGGGATGTTAAATGTCAGTCCACTACATTCCATC
TATTGGGAAAGAAGTGGTAATCCCAATGGTTTGTCTGTCTTAATTATTCATGGCGGCCCAGGAGGAGGTAGCAGTCCTTC
TTATCGAAGATATTTTGATCCAAAAAAATTTAATATTGTTCAATTTGATCAAAGAGGATGTGGTAGATCTACTCCACATT
CTGAGTTAGAGGAGAACACCACTCATCATTTAATTGAAGATATTGAAAAGATAAGACAGCTCTTGAAAATTGAGTCATGG
CATGTTTTTGGAGGCTCATGGGGGTCAACCCTAAGCTTGATTTATGCCATTCAACACACAGAAAAAGTTTTAAGTCTTAC
TCTTAGGGGGATATTTTTATGCAGACAACACGAATTAACTTGGTTCTATCAAAAAGGTGCAAGTGAGATTTTCCCTGAAG
AATTCGATCTTTATCAATCTGTCATTCCGCTAAATGAGAGAGGGAATTTGATTAATGCTTTTCATAAGAGATTAACAAGT
CAAGATAGGTCTGAGAGAACTCAAGCGGCACATGCTTGGACGAGATGGGAAATGTCAACTAGCTATCTCAAGCCAAAAGA
ATTATCAATTAATAAAGCTACTAATGATAATTTCTCAGACTCTTTTGCGCGTATAGAATGTCATTATTTTATTAATAATA
TTTTTTTAGAGGAGAACTATATTCTAAAAAATATTAATAAGCTAAAAGGTATTCCTGTTTCGATTGTTCAGGGAAGATAT
GACGTTGTTTGTCCAATGAGAAGTGCATGGGACCTTAATAAAGCATTGCCCACTTCTAAACTTTATGTAATCGATAATGC
AGGACATTCAATGAAAGAAATTGGAATTTCTAAAAGATTAATTGAATTGACAAATGAGTTAGCCAATTCTTTCTCTAATC
TCTAAGCTTTAGTAGCTGTTATTAGATCTCAATAATATTTATTAAGTTTGTATGTTTTGTACTTGATTGGATGTCAATGG
ATTTATTTACCGATTGATAAAACTTTTACGGAAGCTAGAAAAGTATAGTTACATATTTTTATGACGAGAGCTCAATTTGC
AGTGCCTCTTTTACCAAAAGGCTCGACTGCTGTGAAAATCATTGAACGAAGTTGGGGAATTGAAAGGTGTTATGTAACAC
CAGATGGTGAGAAGGTTTGTACTCCTGCTCCATTTTTGACAAATCACCGAAACCTAGATTGGACTTGCTTAGCTTAAAAA
GTTTTAGTCAAAAATAATTTAATAACTGTTCAAATCAAATTTGGGTCTTGATATCTTTGTTTGATTTTTGGTTAATCCTT
TTTCTCCTTTTGACATCTGAAAAATTGATGCAGAACCAGTTATCAGTAAAATTCCAAACATGATGGCATGATAAGGAGTA
AACATTTTTTGATTTGCTTTTTAACTAGATTAGCTACCTCTACTCACAGAATTTAGTAGTGCAATTCGAATGTTTTTAGG
GTAGTTTCACCCATGCATTGTCTTTTTAGGTGACCTAAAACATTAATATGAATTTAACCAAATTATGAAACTATTTACTC
CATTCAGTATTCCTAAGGCAGGTATGACAGCTCTCCCTAAACGAAAAAATAAAGCTTCATCCAAAAAATCGCACTAGAAT
TATCATTGACATCCAATAGAATGGTGTAATTGTACTATTATCTTAGTAATGACGTGAAGCGTGACGGTTGGATTAGGGAG
GCAAGTGGACTATGGATACTGCGCTTTCGGTATGACTGGGAGAGTTGGGATCAAAACCCAAAGGTTTGGATCGAGAGGGG
AAGGCTTGAATCAAATGGAATCCCACTTCTTAAGAATCGCAAGAGGATGAGTAGAGGGTTGGCGAAAAAACTATGGATGG
AATTATTGTCAACCGGATGGAGACGTATTGACCCGCAGTGGGATTAATAATCAAATTAATAAATCTTTGATATGATTCAA
ATTGATTTAGTTTGATTTCTTTTTTGAGCTAAAAAATTGAAGGGAATCAAACAGTGAGTTTATTAGACTACTAAATGTAT
AGATTTTGAACATCTTTTCGCTATTTAAAAGTAATTTCATTAGGTTATATTCTTAAATAAGAAAATAAGCATGACATCAG
ACATTGAATACTATAAACAACTTTCTAAAAAGGTAAGTACCAATCATGATAAAATTAATTTCTTTGATCAAAATCAAAAA
GCATTTTATGTAGACATTTATTCTGATAGTTGGTCAAAGATGATGGAGGCATATGCTAAAGCAGAGAACCTAAGTTCAGA
GCAATTAAATAAAATTGAGGAAATGAAATGGAATGAGATGCCAGAAAATCTAAAGATTTTTGCTTATGATTTTTGTATTC
TTAATGGTTTTGTTTTTACTGGAGTTGGGAAGTAAATAATCTTTATCAATCCACCATTAGAAAAATTATTTTAAGCAAAT
ATTCATGTGAATAATTTACCTCTTTACGTTCTAAGTAGATTAATTATTTTTATTTTTATTTCTTTATTAATTCGTCAGAT
GCTTTTAGCCTCTGGGCTCGTTGATCTCTAATTGCTATATGTAAAACTTGATTATTTGATTTTCTAGAGTGCAATTTAGT
TTTTCTTTTTCGTCCTTTCGCTTTTGGGCTCAAACCCATCTTTAAAGTCAGAACCGGATTTGTTAAACCAAGCCAAGAAG
GCTGCAATAGATATTCCAATTAAAGCAGCAATTCCCCATTGAGATATTTCATCCATCA----------------------
--------------------------------------------------------------------------------
--------------------------------------------------------------------------------
--------------------------------------------------------------------------------
--------------------------------------------------------------------------------
--------------------------------------------------------------------------------
--------------------------------------------------------------------------------
--------------------------------------------------------------------------------
--------------------------------------------------------------------------------
--------------------------------------------------------------------------------
--------------------------------------------------------------------------------
--------------------------------------------------------------------------------
--------------------------------------------------------------------------------
--------------------------------------------------------------------------------
--------------------------------------------------------------------------------
--------------------------------------------------------------------------------
--------------------------------------------------------------------------------
--------------------------------------------------------------------------------
--------------------------------GCAAAAGATTTTTCTTCCAGTGGCTGAGTAATAGTAGCAAGTCCCATC
AGCCCCGATATAGAACATACGGTTTTTGTATTTTGACTTAGAAAAGTGCTCAAGCCTTCTTTCATGCATGTCAAAGTTTT
TTGTATTTAACTCTGGATTCTGTTCTCTTTGTTCA-----TTGGTTCCCTCCTCTACATTCCATGCCAACTTTCTTATGA
GCCAAATTGTGGCAATAATAAAAACAATAACTAGTACATTCATTTATTTAGTAAGCAAAACATTGTTAGCAATAGTCCCT
CAACTCTCTCCATTTATCGAGTCCAG----------CTTGAAGATTCTCCATTTGACTTTCGGAACCATTTGTTTTAAAA
GCTTTAATTAACGACTCCGTAGCTTCGATTCCATAGCTAGCAGCTTCTCTTTGCCTTGCACAAACTCTGTCTCTGGATCC
GTCTTTTAGGTCTGTCTCAATTTCTTTCAGTATTTTGCTTGCTTTCTCTTGTTTTTGATAAAAATCACTCAAATATAGTT
CAAATTCAGACTCAGCACTGACAGGTATGACTGAGGAAAACAAGAGAACAACAAATATCAGTGATAGAAAAAATAAGCGT
TTCATATTTTTATAATGGCGAACTTGCTAACCTTCACAACTTATATATATGCAATGTCATATGTGAACTCCAAGCCGGAA
TAAGCAAAAAATTTTTTAGAAAATTTACAAATAAAATATACTCGCTGTTATCGTTCTGTTTTCACATGTAAACCATTA--
--------------------------------------------------------------------------------
--------------------------------------------------------------------------------
--------------------------------------------------------------------------------
--------------------------------------------------------------------------------
--------------------------------------------------------------------------------
--------------------------------------------------------------------------------
--AATACCTGCTCTTTTTATTGTGCTTCTCTGAAATGCTTGCAATTTGATAGTTATCTATATTTACTCACCTAATGAACT
ATTT--CAAAAGCCCTTAAAAATGACATTTGCATTTGTGGTTAGTACTTTCATCGCTGAGTTGTTATTAGGCAGTTTAAA
AAGAGACCTTTGATAAGTTTA-----------------------------------------------------------
--------------------------------------------------------------------------------
--------------------------------------------------------------------------------
--------------------------------------------------------------------------------
--------------------------------------------------------------------------------
--------------------------------------------------------------------------------
--------------------------------------------------------------------------------
--------------------------------------------------------------------------------
--------------------------------------------------------------------------------
--------------------------------------------------------------------------------
--------------------------------------------------------------------------------
--------------------------------------------------------------------------------
--------------------------------------------------------------------------------
--------------------------------------------------------------------------------
--------------------------------------------------------------------------------
--------------------------------------------------------------------------------
--------------------------------------------------------------------------------
--------------------------------------------------------------------------------
--------------------------------------------------------------------------------
--------------------------------------------------------------------------------
--------------------------------------------------------------------------------
--------------------------------------------------------------------------------
-------------------------------------------------
> 4:337288-345804 + /Users/awi025/Geneious 2019.1 Data/temp/export-94folder/CP000111.gb
TAGACATTTAAATTAGGTATTTATTAAATTTATATTTATATAAGCAAATGATATGGCTGCGCAGATGACCCAACTAAAGG
GTAAGAACATTCTTATTTTTTCATTATTATCTTCCATAAAGCAATTATGGAAAATATTTTTAAGATCTGTGGATTAATGG
ATATATTAAAACTATAAAAATTAAAAAAGACGGTTAA---TAGCCGTCTTTTCAAAAATTAATTTT----AGAGAAATTA
ATTATTTATTTTTTGATGCAGAGAGAAATTTGAGTTCTTTTTTTACCTCTTTTTCTCTCTCTTCAAGATGTTTGAGTTGA
GCTTTAAAAGCATCTTCAAGTCTTACTTTTTGTGTTTTAATTTCATCAAGTTCTTCTTGATGTTGGTTTTTCTTTAACTC
CTTCATTTCACTATCAGAAATAACATATACTGGTCGATATGAAGGTGTTTCAAAAAGAAGATCAAACATTGAATACATAA
GTGACCTTTGAATT-AGTACAAATCCAATATCTGATAATTATTTGAAATATGAAAGGATAAATACCGAAGATATTGATAC
GGCAAATACACCGAATTTCGGTTTACCTAACATAACCGCCCAGTATTTACCGATCAAATTTTAAGGTATGTTTTAAAGTA
ATAAACAGATA-ATTCTAAAAATCTAAATTAAGA-------AGAACTAAAAATGGATTTAAAAATTACTAAAACATTAGT
AATCCCATCCAAAGAAATTAAGTGGCGATTTTCTAGATCCTCTGGTCCTGGAGGGCAAAATGTAAATAAAATTGAAAGTA
GAGTAGAGATTATTTTTAATTTAGAAGATTCAAAAGTCTTGAATGATTATCAGAAAGCAATTCTTAAGATTAATTTGAAA
ACTAAATTATTTAATAATTGTCTATGTTTAGCGGTTCAAGAACACAGAAACCAATTATTAAATAGAGAGCTAGCCTTGAT
GAAATTTAGTTCAATCATAAAAGATGCCTTGAATAAACCATTTAAATTAAGAAAATCTACAAAACCTACTAAAGCATCAC
AAAAGAAAAGAGTTGCTTTTAAGAAAAAACGTGGCGAATTGAAAAAAAGTAGACAAAAAGAAAAACTATATCAAATATGA
GAAAACTTAA--------GAAATATTTCC---CTCGCAAATGGC--AATGAAAGCATATGATTGA----TTTAATTTCAC
TTTGGGTTATTGAATT-CAAATA--------------ATGATTTCTGGTTAATTGACTCCAATTTTGTAGGGGTGATGCG
TTTCTACAAAGATAATGAGTATTCTGATAAATCTATTGCTTATATGTTTGTTGAAGAAGGAATCATTATGGGAATTCATG
GAGAAAATCCTCCATTAATGAAAACTAGAAAAAAAATTGTTATTGAAGAAGCAAGATTGTTATGGCAAAAATTGTTAAAT
GAAGGTTGGCAAAAAACTAATAAAAAATGGTGAGAAAAAAACTCTACAAAAAAAATTTTTTA------------------
--------------------------------------------------------------------------------
-------------------------------------ATTTTTGAAAATAAATGAACCTTTAGGATATAACTTGGAAATT
CTTTTATATTGTAAAACTTTCCTTTTTTTGATGTCTTTTTCATATCTTTTTAACATCATTAGATAGTT------------
----------------------------TGTAACTCCAAAAAGTACTAAAAAGAAAATAAATCTTATTCCTGCCTCAAAG
TTCATA---TGAGTATTAAGCTTTATTTTAATCTGACAATTATTAATCAAAAATCAATCGGTATTTATATCTAATTAAA-
--------------------------------------------------------------------------------
--------------------------------------------------------------------------------
--------------------------------------------------------------------------------
--------------------------------------------------------------------------------
--------------------------------------------------------------------------------
--------------------------------------------------------------------------------
-----------------------------------------AGTTTTAGAAGAAAACTTTTTTGATTTTATTGCATAAAA
AATACATAACAAAAGTAATACTAATATTGCACTAAAGCTTCCTATTGGGTTTGGAATATTTTGTATAAAAGGCCCTGCTA
AAAAAGAAGGTGTATTTTCTTTGAATTCTATTAATCCGTTGTTTATAAAGAACCAAATACCAACAAGTCCACCATGAATT
CCTATGCAATTCCATAAAGAACCTTTATCTCTAATTCTTACTAATGATAGAAATATCCCAAGTAAAATAAATCCTAAACG
TAATCCAATTATGTTCCAAAAGATCTCATTTGATAAATTATGAACGAAACTAAAAACTATAGCTTGTAAAGCTATTGATA
TTTTTGTACCATATTCAAATTTAAATTCTTCTAGTAACCAGCCTCTAAAAATTATTTCCTCTGCGAATCCAACACCTAAT
CCAAGTAAAATAGAATTTAATAATATGATTGGCGAGAATTCACCTATCCAAGAAATATAAT--TTTTTTGCAATAGTGGT
ACCAGAATTAGAATTATTAAAACTAAGGCAAATAAAATACCTTGAGAAAAATTGATAAA-------GTTTTTGAAAAAAT
TTTGTTTGGTTATCCCAAGGAGAACCCATGCACTTGATATGTTCCTTTTG-ATATGAAACCAATATGGGAGTAAAAAGAT
AAAAATTAGAAAAGTAAAAATAGTACCAACTAAGGATATATTTTCTTTCTCAAAATTCAAAAATAATAATGGCTGAGATA
AAGCCCAGCCAATACCATAAAGAATTGGAACAAAAAATATAGTTGATAAAAATCTTGGTTTTAAAAGAAAAAAACTTTTG
GTTAATAT------------------------------------------------------------------------
--------------------------------------------------------------------------------
--------------------------------------------------------------------------------
--------------------------------------------------------------------------------
--------------------------------------------------------------------------------
--------------------------------------------------------------------------------
--------------------------------------------------------------------------------
--------------------------------------------------------------------------------
--------------------------------------------------------------------------------
--------------------------------------------------------------------------------
--------------------------------------------------------------------------------
--------------------------------------------------------------------------------
--------------------------------------------------------------------------------
--------------------------------------------------------------------------------
--------------------------------------------------------------------------------
--------------------------------------------------------------------------------
--------------------------------------------------------------------------------
--------------------------------------------------------------------------------
--------------------------------------------------------------------------------
--------------------------------------------------------------------------------
--------------------------------------------------------------------------------
--------------------------------------------------------------------------------
--------------------------------------------------------------------------------
------------------------------------------------------------------------------TA
TTAAATTTTTCATTTTAGTTTGAATATAAATTACACCAACACTTTGGCTATTATTCTAACTACTTTTTCAAAAAGATTTG
ACTTTTTCTTTTTACTATAATTTATGTTTTTTGAAAGATGAGATAAATATTTATAAAATTGCCGAGTTATTTTGTCTTCT
TTATCACTAGGCCATAGTAAGTATGAGACCTTTTCATATACTTCTTTATATCTTTCTTTATTCAAATCGTTTTTATATCG
TAATAATTTAAATTTTACTTATTGCAAATGCTTAAAAGTGATGTTTATTAAATTTGTGTATTTATTTAAA-ATTTATGCT
TATTAATCTTTCAACTTTAATTTTTACATTATTATCTCCATTGCTTATCTTTGCAGTAATAGTTTCTGTTTACTTATTTC
ATTAG---TAAGTAT-TTATCAAATAAT------TTTAACTGATTT--AAGGGTGTAATATGCCTGCTTTTTCTAATGCA
AATGATAAAACTGCAATTAAGGCCATAAGTGTTAAAATCTTGTTCTTTTTGATGAAATCCATGATACATATTAAT-----
--------------------------------------------------------------------------------
--------------------------------------------------------------------------------
--------------------------------------------------------------------------------
--------------------------------------------------------------------------------
--------------------------------------------------------------------------------
--------------------------------------------------------------------------------
-------------------------------------------------------------------------------A
ATTTATTTATTAAATTCCTGTATAAAATAATAAATAATTAAAAATATTATAACAATTACGTTGGAACCTATATATGTAGG
AGATTTATTCCTCTCCATGGCATCTTATAAAAAGGTTATCGAACAATATGATAAAGGTATAAAAGAAGGC-GAATTTTAT
GAAGAACCTCTTGGCGGAGATTTTAATTATCCTGATTGGT-AAATATGCTTACTTCAAAAATAACTTTTGCCTTGGCAGA
TTGAATTGGAGAGTGGTGAAAGTGCAGGGGAAAGAATCCATCTATTTATGTGTCTATAAAGTTTTTTCAGCAGAAATTGG
AAGATTACAAACTTTCTGATAGTGATAAAAGAATAATAGAATCTAATTTGCTTTATTAATCTGAATAA----GGAAGAAT
TATAGACTTTAATTT-------------------------------------------------TTATATTTATCTATAA
AAAACAAAGGATCATTAAAATCCTCTTACAGATTAAGAGAAAAGTAAATCAGCATATTTACGGATTTACTGAAAATATAA
AAAGGAGTAATTTATAAATATTGAGTTCGGAGGCAATCTAAATGATTGATAGTCCGCCTGAAATTTAGCAAATTCCAAAA
TATAGGAAGCGTATTCCTGAGAATGGGATTATTCGAAAATTAAAGTTCAATCAATTAGTCTGATAAGACTTCGCTTTATA
ATTACTAGCGACAATAGGAACTGAAATTATCGAGAGCAATCCCCGAATTCACGTATTGTAGGTTTATGAGTAAATAGACT
TTAACATATGTAATTTTATATCCTGTAAGAAGGAAATGAGATA-TTAAAAAAGGACTGCTCAAACAGTCCTTTTTTATGT
TTAAGAAATTGATTT---TAAACTGAAGTCTTTG----TGGATACTATAGATTTATAA--AGGGATTAAAAATATTT-CA
AAATGAAAGATCAAGTCTTGTTTCCGAAAATTGAATTACGTGAAAAGGGTTTTTTACAAGTTAGTGATATTCATACTATT
TATTGGGAAAGATCTGGCAATCCAAATGGAAAGAAAATACTGGTAATTCATGGAGGTCCAGGAGGAGGAAGTCAACCAAG
ATATAGAAGATACTTTGATCCAGATAAATTCGATATTATTCAATTTGACCAAAGAGGGTGCGGTTCCTCAACTCCTTTCT
CCGAATTAAAAGAAAATACGACTAATCATTTAGTTGATGATATTGAGAAATTAAGAATTTTATTTAAAATAGATAGTTGG
AATTTGTTTGGTGGATCTTGGGGCTCAACACTTTCACTTATATATGCAATTAAAAATCCCAAAAGAGTTATGAGCTTAAC
TTTGCGAGGAATATTTTTATGTAGAAAGTTTGAATTATTATGGTTCTATCAATATGGTGCAAGTGAGATATTCCCCGATG
AATTTGAAGAATATATTTCTTTAATACCAAAAAAAGAAAGAAATGATTTGATAAGTTCTTTTTATAAATATCTAACATCT
TCAGATGTGAAGCTTAGATCAAGAGCAGCAGCAGCTTGGACAAAATGGGAACTTTCAACTAGTCATTTAATAAATAAAAA
ATTTGATTTTGGTAAGTCCCAAGTTAATTCTTTTTCAGATGCCTTTGCGAGGATCGAATGTCATTATTTTATTAATAATA
TTTTCTTAGAAGATGATTTTATTTTGAAAAATATAAAATCAATAGAATCGATACCAACAAAAATAATTCAAGGTAGATAT
GACGTCGTATGTCCTGTTAGGAGTGCTTGGGATTTAAATAAAAAATTAAAGAATTCTGAATTAATTATTGTTAATGATGC
TGGTCATTCAATGAGTGAAAAAGGTATTAGTATCGAATTAATAAAAGCTGTAAAAGGAATTGAAAATCT-----------
--------------------------------------------------------------------------------
--------------------------------------------------------------------------------
--------------------------------------------------------------------------------
--------------------------------------------------------------------------------
--------------------------------------------------------------------------------
--------------------------------------------------------------------------------
--------------------------------------------------------------------------------
--------------------------------------------------------------------------------
--------------------------------------------------------------------------------
--------------------------------------------------------------------------------
--------------------------------------------------------------------------------
--------------------------------------------------------------------------------
--------------------------------------------------------------------------------
--------------------------------------------------------------------------------
--------------------------------------------------------------------------------
--------------------------------------------------------------------------------
--------------------------------------------------------------------------------
--------------------------------------------------------------------------------
--------------------------------------------------------------------------------
--------------------------------------------------------------------------------
--------------------------------------------------------------------------------
--------------------------------------------------------------------------------
----------------------------------------------------------CTAATAAA--------AAGAAT
ATTTTTTTA-AAAATTAAAGGCCATTATCTTCAATATTTTGTGCAATACTCATAAGAAGTTCGACGATATCAGAATCTTC
GCATTGAGTATCTTCCTTAAGCAAAATGCACTCGTCTCTAATACTTACATTAGTACTCCACCATATACCCGAACTATTGG
TATCGTCCCATTCAAACCTTTCAGACATAATTAATAGAATCTA-------------------------------------
-----------------------------------------------------------ATCAATACATTAAAGCTTTGC
ATTACTTCATCGTGGATTTATATAGTTAATTTCAAAATTAAAAAAAACTTTACTATTCAATAAAAGGAATCTTGAAATGA
TTGACAATCAAATTGATATATCTAATTTTAGCTCGTATTGTATTTGCTTTTTCTTAGGAAAATTTTTTTATTATTTATAT
TTTTCTCACCCTTTTTCTATAGCTCAATTATGTAAATAGGCAAAATATCATTATATTTTATAGCCTTATAAAGAGCTTCG
TTATCATACATTCTTAAGTCTATCTTAAAACATAAGATATTTATTTCTTTAAATCCTGGCAACTTAAGTTTAAGTATGTA
TGTACAAAATATAAAAGATTTTAGAATAACTAAAAATCAAAAAAAAAAAAAAAAATGAAAATAACAGAAAAACTTTGGGA
GGATAATTATGAAATCGCTCTACTAAGTTTAAATACAAAATTTGTTCAAGGTTTAAAAACTGGAAGACTGCCTAAAAATA
TTTTTCAAGAATATTTGGCTCAAGATTATTTCTTTTTAGAGACTTTTGCTAGGGCATATGGTCTTGCCGTTTCTAAATCA
AAAGATAAATATTCAATAAGGAAGTTAAGTGAACTTCTAATGGGTGTTTCAGAAGAGTTAATACTTCATGAAACTTATGC
AAAAGAATGGGATATTGATTTGTCTAATAACTATATAAAAAAAGCTACTAAAAATTATACAGATTTCCTTGATGATGTTT
CCAAGAGACTTAGCTCCGTTGAAATAATGTTTGCAATGACTCCATGTATGCGACTTTATGCTTGGATAGGAAAAAGGTTG
TATGAAGAGGATTTTGATAATAAATACAAAGAATGGATAATTACTTACTCTGATGAGAACTTTGAAAATTTAGCAAATTT
ACTCGAAAATCTTATTGAGACCAACAAAGAATCATATGATATTAATCAGGCAAAATATTTATACAAAAGAGCAATTGAAT
TAGAATTAGATTTTTTTAATGCATATTCAGATTTCTAATTTAAATTAAAATCTATTTATAGTACTTTTAAAGACGAGTTA
ATCAAATTATGTATTCTAAAGTTGTACTTTCAATAGGAGGTAGTGACTCCGGAGGTGGAGCAGGTATACAAGCTGACCTA
AGAACTTTTATGGCCCTTAAAGTACATGGATGTTCTGTTATTACATGTATTA---CTGCACAAAATAGTATTGCAGTTAA
TTGCGTTGAAGCAGTAGAAAAGAATACTTTATTAAGTCAGTTAGATACTTTATTTTCTGATTTTGGCTTTGATGCTTTAA
AAACTGGAATGTTACTAAATGAAGGGATAATCATTGATACTGCATCAAAATTAAATAAATATAAAATAACCAAAATTATT
GACCCAGTAATGGTTACAAGAACTGGTTCTAAATTACTGGAGGATTCTGCGATTAATGCTTATAAAAAATTCTTATTA--
---CCAATTGCGGATTTAGTAACTCCAAATATTTATGAAGCAAATCTACTT-----------------------------
--------------------------------------------------------------------------------
--------------------------------------------------------------------------------
--------------------------------------------------------------------------------
------------------------------------------------------------------------------TC
TGGTTTAGAAATAAGGAATAAAGAAGATATCGAAAATTCCGCAAGAAATATTATTAGTCTGGGAGCCAAGGCAGTACTTA
TAAAAGGTGGCGGTTTAAAAGAGATGAAAGGGAAAGATTTTTTTCTTGATTTAAATGGTAGAAAAAAATGGTTAATTAAT
AATTTTATAAATACAAAAAATACCCATGGTAGTGGTTGTACTTTAAGTGCAGCTATTTGCGGTTACAAAGCTTTAGGTTT
TGATCTACTTGACTCTATCCAAAAAGCAAAATTTTTTGTTGAAAAATCTTTAGAAAATTCTTACAAAATAGGATCTGGCC
CTGGCCCCTTAGGTCATCATTA----------------------------------------------------------
------------------ATTAATTATTTATTTATGGAAGTGGATTTAGAACCACCATTTTCTGTAGGGCTTTTTTAAAA
ATAAGATTTCTTCTGTCTCCCATCCACCCTCCAACCACTCAAGATGCTCAAGCAATAAAGACTCACTTTCCCTTTTGCTT
AATTGCCCAATTCTATTTGCGATACCATCGAACCTTACTTTCATCAATTCCTCAATCTTGATGTTATTCATAGGTTAAAT
AG-TAAATTTTTTCTACTCAAACTTGTATAGATTTTCTTGTCAAGGATTTAATTTTATTTGTTTACGAGCAGTTCTTAAA
TATG-------TATTAAATACAACTTTTTGAAATAGATAGTAATTAAGACTTATTCACATAGATTTAATTAAAGACTATT
TTATATAA-AAAT---ACTTTTACTATGAATAAAGAAGTAACAGAAAAACAAAAAACTATTTTAAACGTAGGCTATTGTG
AGACTACCTCTGAATGGCTCAATAGAATTATTACTGAACTGGCAGATGAAAATAAGAATTTTGTAGACTTATCAGTTATT
TGCG----------------------------------------------------------------------------
--------------------------------------------------------------------------------
--------------------------------------------------------------------------------
--------------------------------------------------------------------------------
--------------------------------------------------------------------------------
------------------------------------------------------CTTAAGTTTTAGAAAACTTAATTTAT
TTTTGAGTTACTTTCGGGTTTCTATTTCTCATTAAGAGTTAAATTAAAGATGTTTTTGTTAAGTGAATCCTAATCAAAAA
AATATAGAAATAATTAAACATTTTAATTTATCTCCGCATCCTGAAGGTGGATGGTTTAGGGAGATAGTAAGGAGTAAGAG
TTCTCTAATAAGGGAAGATGGTCAAAGTAGAAACTTCATTACGGGAATTTACTATCTTTTGGATAGAGACGCAAAAAGTG
CTTGGCATAGAGTAAAAAATGCAGATGAGATTTGGATTTATCTTAGGGGTGATCCACTGCAATTATGGTGTCTAGATAAT
GATAATAAGTTAATAAGAAATTTAATTTTAGATTCCAATAATCCAGTAGAAATGATTCCATCTGGATATTGGCAAGCTGC
AAAAAGTAGAGGAGAATTTACTTTGGTGAGTTGTTGTGTTGGGCCTGGGTTTGATTTTAAGGATTTTGAATTGCTCAGAA
ATACAAATCATACTTCTAGGTTAGATAAAGCAATTAATGACCTTATTT--------------------------------
AAGACATTTGTTCGTTTATGGGTTATCAAATTTTGCTTTAGATTTATAGGGTTACTTTATTGATTTATAAGTAATGAGTC
AAAATTCTGTCAAAACAATTGGTATCAGTGATGAATCAAGAAAAGA--TTCATCCTTAGTTTATTTAAATCAGGTAGATG
GATTAAAAGGCATACTAAATAGGGATTTTGAAGAGTGGTCGAATTTTGATGGTTGGGAAAGTATTTCAGTTCAGCAATGG
ATTTTTTCTAGGTCTTTGGAGGTTTACAGAGGTATGAAAATTGATATTAAATGCGATTGTTGTGAACATATTGATTGTAT
TTCAAATGATTTTGTGAACATTAAACAAGAAAAATGCTTTGGTAAAAAAAGTGCTTACATGATTGAAAAAGTTGTAGATG
AAATTGTATCAGCTAAGGCAAGAAGAGAAAGTGATGGAACATATTCTGC
=
> 1:1612884-1628121 + /Users/awi025/Geneious 2019.1 Data/temp/export-94folder/BX548174.gb
GGATATGAAGGCGTGATGATTAAAAATCCTCATGGGTGGTATGAATGCAAGAGAACACACAATTGGTTAAAAGCAAAACC
ATTCATAGAAGTTACCTTAAGAGTTGTAGCAATAGAAGAAGGGACAGGCAGAAACGAAGGCAGACTTGGAGCAATCCTGG
TTGAAGGTAAAGATGATCAATATAATTATCGTCTTAATTGCGGAAGTGGATTTAGTGATTCTCAACGTGAAGAATATTGG
AGTAAAAAAGATAAACTAATCGGCCAATTGGTAGAAATCAGAGCTGATGCAAGAACTCAATCTCAAGATGCTGAAACATT
CAGTCTTAGGTTCCCAAGATTCAAGTGCTTTAGAGGTTTCGAACCAGGTGAAAAAATATAATTTCAAG------------
--------------------------------------------------------------------------------
--------------------------------------------------------------------------------
--------------------------------------------------------------------------------
--------------------------------------------------------------------------------
--------------------------------------------------------------------------------
--------------------------------------------------------------------------------
------------------------------------------------------------------------------GG
AATTAGTTTCATAGCAGTAAATATTTAAGCTGGCAG----TAAATTATGAAAAACTAAAAAAGTAGATAATGAAATACAC
TATGTAATGATT---AATAAATTACTACCTAAAGATATT--GATTTT---TATGGATAACAACAATCTTTTCAAATATAT
TAAAACCCCTTGCGGTCAATCAAAATATATTGAATTACAATCTAATAAAAGTTTGCTTGGAAAATTAAGACTTTTTTGGT
TTGTAATTATTGCTTCTATAAGAGATTGGAATAT------TAGAGACTA-----ATTT----CTTTTGACTCATTA-ATA
TATTCTTTAGCGTACTTTGCTGAAAAATAAACAACCAACAAAGTAGAAACCACACTTATAATTGTTATAAATAAATTATT
TGTTGGCTGTAA-----------ATTTTTTAATTCCTGCAAGCTTT--TTGCCAAGCTGCCTATAGAACAATAAAGAAAT
GTTCCAGGAATGATTCCTAAAAGACCAAGAGCAAAGTTTCTAAATTTAATATTATTTAACCCATAAAAATAATTAAGAAT
ACTAAAAGGGAAGAGGGGAGAAAGTCGTGCTAAGAGGATTAATTTAAGACCACCTTTTTGCACTACTTGTTCCATAAGAC
TTAATCTGGGAAAACGATTAATAACTTTTTTAAGCTTTATTGATAAAAAACTTTTTGAAATAAAGAATGCTCCTGAAGCT
CCAATAACTGCCGCAAAAAAAACTATAATTGAACCGAGATAAGAACCATATAAAAAACCAGATAATAAAGATAACCAAGA
GGCAGGAAGAATTAATAAAACAATTAAAATATATAAAAGGATGAAAGCAAAAATG-------------------------
------CCAATATTTGTATTAAAAAAATAGGCTAAGTTATAGATATTTTCAAAAATAAGAGTCA-T---------ATCAT
TTTAATAATTTAAGTTTTTTATTTATTATTTCCGATTGCAAATTTCCTTCCTTCAACTTGGCAA-AACATTCATCAACAA
TCTCTTTAGGAGCTTTGTCTATAAAGTTTTTGTTAGATATTCTCTTATTTAATGTTTCTATATCTGAATTAACTTTTTTC
AGGTCCTTGGTAAGTCTATCCTTCAAAGCTTCCAGATTTACAAAATCATTAAAGGGTAAATAGACTTCTAAATCACCAAT
AATTCCAGAAAAG----GATTGAGCAAAATTATTTTTATCGATATCCTTAGATTTACAAATAAT-----AACTTCAGATG
ACTTAGTAAAAGTTTTAATATCAACTATTAAAGTTTTCAAGAA-GTTAGTTAATTCAACATTATCTGAAATTAAGTAGAC
AGGAACCAGTTGAGATGGCTTAAGTCCTAACTCAACCCTAAGATTTCTAATCAATCTAATTATTTCAAAGAGCTCATGAA
AGGATTTATCTATTTGAGAATTTATATATTTTTTTTCTAATACAGGCCATTTCTGAAGAGATAACAAAATTTGTTCAGGT
TTAATTTGCAATTTATGCCAAAGTTCTTCAGTGATATGCGGCATAAAGGGATGCATCATAACCAACACATCAGTTAGTAC
TTTGATTAATATTTTTTCAGATATTTTTCTGTT------------------ATGGGTT------TCTTTATTATTAAATT
TTTGTTTTGCAAATTCAACATACCAATCACAAAAGTCATTCCATGCAAATTCATATAATAATTTTGCAGATTCGCCTAAT
TTATATTCAATTAAAAGATTAGATACTTTTGTATTCAACTGATTTAATTTTGATAAAATCCACTTATCAGATAATT----
-CTAAATTTTTTTCATCACTCTCATTTAAAGAACAGTTTTCAGAAAAAGTTT----------------------------
-T----ATTTATTAAAACAAATTTAGTAGCATTCCAAAGTTTATTTGCAAAATTCCTTGATGCTTCAACTGTTGAAGAAG
TATTTTCTTTCCTATCATAATCAAGCCTTATATCCTGACCAGCGCCAGCGACTTCACGAAGTAAAGCAAATCGCAAAGCA
TCAGAACCATATTTATCAATCAAAAGCAAAGGATCAATTCCGTTACCTGAACTTTTACTCATTTTTTTATTATTTTCATC
TCGAACTAAACCATGAATATAAACATCTTTAAATGGAATATTATTCGTAAAAGTTTTCCCCATCATTGTCATTCTTGCAA
CCCAAAAGAAAATAATATCGAAACCAGTAATTAAAACACTATTTGGATACCATTTTTTAAAATCTGCATCATTGATATTA
GGCCACCCCAATGTAGAAAAAGGCCATAAACCACTTGAAAACCAAGTATCTAAAACGTCCTTATCACGTATAAGTTGCAA
ATTAGACCCAAATTCTTTAGTAGCTTTGCTTAATGCTTCTTTCTCATTTCTGGCGACAACATATGGAGTATTTTGATCTA
TTGAGTCTTCTGATTGTTTTAATACATACCATGCAGGAATTTGATGTCCCCACCATAATTGTCTACTAATACACCAATCA
TTGATATTATCTAGCCAATCTTTATAAACTTTCTCCCAACGCTGAGGAATAAAGGTAGGCTTTTTAGAATCAAGTTCTTT
TAGACAACTTGAAGAAATATTGTCCATTTTCAAAAACCACTGGGTTGACAATAATGGCTCAATTGGCACTTTACCTCTAT
CAGAAAAAGGTACTGTATTTTTATAGTTTTCTATTTTAGTTAATAAACCTAAAGTATCTAATTCCTTTATGATTTTTTTT
CTAGCATCAAATCTATCTAAATCCTGAAACTTTCCTGCATTAATATTAAGAGTTCCATCTTTATTCATTATATTGATTTG
CTTTAAATTATTCCTTTTGCCGATAGCAAAATCATTAGGATCATGAGCTGGGGTAACCTTTACACAACCTGTACCAAAAT
CCTTATCAACATGTATGTCAGATATAACAGGTATTTCTCTATCAACAAAAGGTACTTTCACTTTTTTATCAATATATTTT
TTATATCTTTCATCGTTTGGATTTACAGCTAAAGCGGTATCTCCCAATAAGGTTTCAGGTCGAGTTGTTGCGACCTCTAA
ATATTTATCTAAGATTTGACCCTGATCAGA------AATTAGTGGATATTTAAAATGCCATAAGTATCCATTAACCTCCT
GCATTTCAACTTCAAGATCACTAACTGCTGATTGAGATGCTGGACACCAATTAACTAAATATTCACCTCTATAAATTAGT
TTTTTCTCATGCAAAATATTAAATGCTTCAACAACTGCTTCATTCAATTTTTCATCTAAAGTAAATCGTTCCCTTTCCCA
GTCTACGGAATACCCAATCCTCTTTAATTGGGATATTATTTTACCCCCACTTTGCTCTTTCCAAATCCATGCTCTTTTTA
AAAATTCCTCTCTGCCAATATCTTCGCTATTTTTACCCTCAGTTTTTAATTGTTTTTCAAGAATAGTTTGAACGGCTATT
GAAGCATGATCGGTACCAGGTAAACATAAAACATTTTTACCAAGAAGTCTTTGAAATCGAATAATCACGTCTATCAATGC
AGTATTGAAAGCATGGCCCATATGCAAAGACCCTGTTACATTTGGCGGCGGAATAACTATACAAAAAGGATCCCCGTTAT
CACTAGGATTAGGACTAAATGCTC--------------------------------------------------------
--------------------------------------------------------------------------------
--------------------------------------------------------------------------------
--------------------------------------------------------------------------------
--------------------------------------------------------------------------------
--------------------------------------------------------------------------------
--------------------------------------------------------------------------------
--------------------------------------------------------------------------------
--------------------------------------------------------------------------------
--------------------------------------------------------------------------------
--------------------------------------------------------------------------------
--------------------------------------------------------------------------------
--------------------------------------------------------------------------------
--------------------------------------------------------------------------------
--------------------------------------------------------------------------------
-------TTAAACTATCCCATCGCTTTTGCCATTTTTGTTCTACCTGTGAAGGCAGATAATTATTTAATGTAAGTTCATC
ATTCGACTCATTCATTTGCAATAGTTAT------------------------------------------------TTCA
TTAGCTTTTTACTTATTTTATATTGATAGGAGCAAATAATAATAAAAAATATCAGTTTGCAAA-----ATATATGTAAAA
CTACAAGAGTTTAAAACCAGAACCACAAGCACACCTCTTGGCATTTTTAGGAGTTGAGATAAGAAAACCTCCACCA----
--------------------------------------------------------------------------------
--------------------------------------------------------------------------------
--------------------------------------------------------------------------------
--------------------------------------------------------------------------------
--------------------------------------------------------------------------------
--------------------------------------------------------------------------------
--------------------------------------------------------------------------------
--------------------------------------------------------------------------------
--------------------------------------------------------------------------------
--------------------------------------------------------------------------------
--------------------------------------------------------------------------------
--------------------------------------------------------------------------------
--------------------------------------------------------------------------------
--------------------------------------------------------------------------------
--------------------------------------------------------------------------------
--------------------------------------------------------------------------------
--------------------------------------------------------------------------------
--------------------------------------------------------------------------------
--------------------------------------------------------------------------------
--------------------------------------------------------------------------------
--------------------------------------------------------------------------------
--------------------------------------------------------------------------------
--------------------------------------------------------------------------------
--------------------------------------------------------------------------------
--------------------------------------------------------------------------------
--------------------------------------------------------------------------------
--------------------------------------------------------------------------------
--------------------------------------------------------------------------------
--------------------------------------------------------------------------------
--------------------------------------------------------------------------------
--------------------------------------------------------------------------------
--------------------------------------------------------------------------------
--------------------------------------------------------------------------------
--------------------------------------------------------------------------------
--------------------------------------------------------------------------------
--------------------------------------------------------------------------------
--------------------------------------------------------------------------------
--------------------------------------------------------------------------------
--------------------------------------------------------------------------------
--------------------------------------------------------------------------------
--------------------------------------------------------------------------------
--------------------------------------------------------------------------------
--------------------------------------------------------------------------------
--------------------------------------------------------------------------------
--------------------------------------------------------------------------------
--------------------------------------------------------------------------------
--------------------------------------------------------------------------------
--------------------------------------------------------------------------------
--------------------------------------------------------------------------------
--------------------------------------------------------------------------------
--------------------------------------------------------------------------------
--------------------------------------------------------------------------------
--------------------------------------------------------------------------------
--------------------------------------------------------------------------------
--------------------------------------------------------------------------------
--------------------------------------------------------------------------------
--------------------------------------------------------------------------------
--------------------------------------------------------------------------------
--------------------------------------------------------------------------------
--------------------------------------------------------------------------------
--------------------------------------------------------------------------------
--------------------------------------------------------------------------------
--------------------------------------------------------------------------------
--------------------------------------------------------------------------------
--------------------------------------------------------------------------------
--------------------------------------------------------------------------------
--------------------------------------------------------------------------------
--------------------------------------------------------------------------------
--------------------------------------------------------------------------------
--------------------------------------------------------------------------------
--------------------------------------------------------------------------------
--------------------------------------------------------------------------------
--------------------------------------------------------------------------------
--------------------------------------------------------------------------------
--------------------------------------------------------------------------------
--------------------------------------------------------------------------------
--------------------------------------------------------------------------------
--------------------------------------------------------------------------------
--------------------------------------------------------------------------------
--------------------------------------------------------------------------------
--------------------------------------------------------------------------------
--------------------------------------------------------------------------------
--------------------------------------------------------------------------------
--------------------------------------------------------------------------------
--------------------------------------------------------------------------------
--------------------------------------------------------------------------------
--------------------------------------------------------------------------------
--------------------------------------------------------------------------------
--------------------------------------------------------------------------------
--------------------------------------------------------------------------------
--------------------------------------------------------------------------------
--------------------------------------------------------------------------------
--------------------------------------------------------------------------------
--------------------------------------------------------------------------------
--------------------------------------------------------------------------------
--------------------------------------------------------------------------------
--------------------------------------------------------------------------------
--------------------------------------------------------------------------------
--------------------------------------------------------------------------------
--------------------------------------------------------------------------------
--------------------------------------------------------------------------------
--------------------------------------------------------------------------------
--------------------------------------------------------------------------------
--------------------------------------------------------------------------------
--------------------------------------------------------------------------------
--------------------------------------------------------------------------------
--------------------------------------------------------------------------------
--------------------------------------------------------------------------------
--------------------------------------------------------------------------------
--------------------------------------------------------------------------------
--------------------------------------------------------------------------------
--------------------------------------------------------------------------------
--------------------------------------------------------------------------------
--------------------------------------------------------------------------------
--------------------------------------------------------------------------------
--------------------------------------------------------------------------------
--------------------------------------------------------------------------------
--------------------------------------------------------------------------------
--------------------------------------------------------------------------------
--------------------------------------------------------------------------------
--------------------------------------------------------------------------------
--------------------------------------------------------------------------------
--------------------------------------------------------------------------------
--------------------------------------------------------------------------------
--------------------------------------------------------------------------------
--------------------------------------------------------------------------------
--------------------------------------------------------------------------------
--------------------------------------------------------------------------------
--------------------------------------------------------------------------------
--------------------------------------------------------------------------------
--------------------------------------------------------------------------------
--------------------------------------------------------------------------------
--------------------------------------------------------------------------------
--------------------------------------------------------------------------------
--------------------------------------------------------------------------------
--------------------------------------------------------------------------------
--------------------------------------------------------------------------------
--------------------------------------------------------------------------------
--------------------------------------------------------------------------------
--------------------------------------------------------------------------------
--------------------------------------------------------------------------------
--------------------------------------------------------------------------------
--------------------------------------------------------------------------------
--------------------------------------------------------------------------------
--------------------------------------------------------------------------------
--------------------------------------------------------------------------------
--------------------------------------------------------------------------------
--------------------------------------------------------------------------------
--------------------------------------------------------------------------------
--------------------------------------------------------------------------------
--------------------------------------------------------------------------------
--------------------------------------------------------------------------------
--------------------------------------------------------------------------------
--------------------------------------------------------------------------------
--------------------------------------------------------------------------------
--------------------------------------------------------------------------------
--------------------------------------------------------------------------------
--------------------------------------------------------------------------------
--------------------------------------------------------------------------------
--------------------------------------------------------------------------------
--------------------------------------------------------------------------------
--------------------------------------------------------------------------------
--------------------------------------------------------------------------------
--------------------------------------------------------------------------------
--------------------------------------------------------------------------------
--------------------------------------------------------------------------------
--------------------------------------------------------------------------------
--------------------------------------------------------------------------------
--------------------------------------------------------------------------------
--------------------------------------------------------------------------------
--------------------------------------------------------------------------------
--------------------------------------------------------------------------------
--------------------------------------------------------------------------------
--------------------------------------------------------------------------------
--------------------------------------------------------------------------------
--------------------------------------------------------------------------------
--------------------------------------------------------------------------------
--------------------------------------------------------------------------------
--------------------------------------------------------------------------------
--------------------------------------------------------------------------------
--------------------------------------------------------------------------------
--------------------------------------------------------------------------------
--------------------------------------------------------------------------------
--------------------------------------------------------------------------------
--------------------------------------------------------------------------------
--------------------------------------------------------------------------------
--------------------------------------------------------------------------------
--------------------------------------------------------------------------------
--------------------------------------------------------------------------------
--------------------------------------------------------------------------------
--------------------------------------------------------------------------------
--------------------------------------------------------------------------------
--------------------------------------------------------------------------------
-----CTTAAATCACTGTAATAATCAAGTTTTAAATCTTTTAACAAGGAGAACTTTTTAGTATCAGCATATAAAGTTATG
CCTTCAGTTCTGGATATTGGAGATCCATTAAATGTACCTGGTTTTAATTTAATATGCATCCAACCTTC---------TTC
ATCACTAATTAAAGCAATGGACATTTCACCCGGCGATCCTCCAAAAGATGCTTGCCTTGAAAGCTCTGATGCTGCAGTTT
GA------------------------------------CTGATTGAAAGATTAACGATCTCAGTCATTGTTATAAAA---
--------------------------------------------------------------------------------
--------------------------------------------------------------------------------
--------------------------------------------------------------------------------
--------------------------------------------------------------------------------
--------------------------------------------------------------------------------
--------------------------------------------------------------------------------
--------------------------------------------------------------------------------
--------------------------------------------------------------------------------
-----------------------------------------------AGAAAATGGGCGATCCAGGGTTCGAACCAGGGA
CATCCTGCTTGTAAGGCAGGCGCTCTACCGCTGAGCTAATCGCCC-TATAATTATCCATTCTAGTAGATGAAGTTGAAAA
TTTTATAATTAGTCTTTAAAAATTTCATGATTAAGTCAAAATTGAATAAATAAGATACAGTTTTATGAACTTAAACAATG
GATATAACAATCAGAAAGATAGTGATCAAAACACTTTAGAGAGTTTCAAGATTTTAATATCAAATAT-------------
--------------------------------------------------------------------------------
--------------------------------------------------------------------------------
--------------------------------------------------------------------------------
--------------------------------------------------------------------------------
--------------------------------------------------------------------------------
--------------------------------------------------------------------------------
--------------------------------------------------------------------------------
--------------------------------------------------------------------------------
--------------------------------------------------------------------------------
--------------------------------------------------------------------------------
--------------------------------------------------------------------------------
--------------------------------------------------------------------------------
----------------------------------TAAATATTTAAAAGATAAAACATGGGGCTGCCCATGGCAAAAAATA
CAGTCACATAAATCCTTGATCCCATTTTTAAATGAAGAAAGTAGTGAATTGATTGATGCAATATATGAAAAAAACGCGAA
TAATATTTGTGAAGAATTAGGGGATCTCCTATTACAAATAATGCTTCATTCGGAAATTGGCTTTGAAGAAAAAGAATTTG
AATTAAAAGATGTTATTGAAAATTTAAATAAAAAAATTATTAATAGACATCCCTATATTTTTAAAAAAAAAGAAAAAGTA
TCATTAAAAAA------GTCACAAGAAATTTGGAGAAATATTAAAAATTCTGAAAATAAGACGTTCTATAAGAAATCATC
AATTAGTAGACAATTAAATTCAAAAGTAAAAAGTTTACCTGCTACTATAGGTTCAAACCAGATTACTAATACTGTTAAAG
AATACGGTTTTAAATGGGAAAGTAGTAATAAGATTTTTGATAAATTAGATGAAGAAATATGCGAATTAAAAGAAGCAATA
AAAAGTAAAAAGGCACATGAAATCAAAGATGAATTTGGAGATGTTTACTTTACTTTGATAAGTCTTTCAAACT-------
--TTCTAAAAATAAATCCAGAATCATCTCTTCAAAAAACTAATAAAAAATTTTTAGACAGATTTGCAATAATGGAAGATC
AGGTAGGAG----ATAATATTAGAAAACAAAACCCAAAAGATTTTCAGCGGCTTTGGGAAGTTGCTA--AA--AAAACAC
TAATGAGAGAAAAATTGAAAAAAAAATGAAAGATATGCCA----------------------------------------
---------ACTT-------------------------------------------------------------------
--------------------------------------------------------------------------------
--------------------------------------------------------------------------------
--------------------------------------------------------------------------------
--------------------------------------------------------------------------------
--------------------------------------------------------------------------------
--------------------------------------------------------------------------------
--------------------------------------------------------------------------------
--------------------------------------------------------------------------------
--------------------------------------------------------------------------------
--------------------------------------------------------------------------------
--------------------------------------------------------------------------------
--------------------------------------------------------------------------------
--------------------------------------------------------------------------------
--------------------------------------------------------------------------------
--------------------------------------------------------------------------------
--------------------------------------------------------------------------------
--------------------------------------------------------------------------------
--------------------------------------------------------------------------------
----------------------------GGATAGATGAGTACCACAAAGGCTCAAGATTTGGACTTAATGGGAAAGTATT
ACTTAAAAAAAATTCTAAATATCAAGAAATTCTCATTATAGAGACTGATTTTTATGGTAAAGCTTTAATGTTAGATGGAT
GTTGGATGACGTCAGTGAGAGACGAAAAATATTATCATGAATGTCTTGTCCATCCAGCGTTAAGTAGCATTGATAAGAAA
TCTCACATACTGATTATTGGAGGAGGTGATGGTGGAACTGCAAGAGAATGCTTAAAATACTCTCAAGTTTCAAAAATTGA
TTTGGTAGAAATTGATGAAGAAGTCATCAAAGTATCTAAAACATTTTTAAAAGAAATTGGAGGTGGAGCGTGGAGTGATA
AAAGATTAGCTATTCATATTGATGATGGAGTTAAATGGGTGGAAACAACTAAAGATAATTCTTATGATGTTATTTTTATA
GATTGTTCAGATCCATCAGAATTTTCTAATTTATTATTCACAGATTCCTTTTATAAAGAATGTAAAAGAATACTCACGAA
AAAGGGAATATTAGCGACTCAAAGCGAATCACCTGAATCATTCGAAAATATTCATATACATATTTTGAAATCACTCAATA
AAATATTCAAATTATCTGAAACTATGTATTCATTTGTGCCAATATATCCAAGTGGTATTTGGAGTTGGACATTCGCTTCG
GATGAAGAATTAAATTTATCAAAAGTCAATTACAAAGAAGTCATGGAAATAGAAA------ATAATTGTGATGTTTGGAA
TTTAAATTTTCAAAATGCTGCATTCAAAATGATGCC------------AAATAAAATTGTAAAAAA---ACTCAATTCG-
-TAAA----------------------ATGATCAATAAAAATTT---ATTTGATAACGAAAGTGCAATTTTTATGGGAGC
CAAAAGAAATCCAGATGATTGTTCAATTGGAATATTTGGAGTCAATTATGACGGTACATGCTCTTATAAGTCAGGGACTA
GATTTGGTCCAAATGCCATAAGGCTAGTAAGCACATGCTTAGAGACATTTTGTCCAAGATTAGGAAAGGATTTAGAAGAT
TTTAATTATGTTGATTTTGGTTCACTAGAAATAGATAAAAATGACTCAATATC----TGTCATTAAAGCAGTCAAATCAG
CAACAGATTTCATTATGAGTAGCAAGCTTACTCCCATTATGCTTGGAGGTGAGCACTCTATTACTAGTGGTGCTATTGAG
GCGTTAGTAAATAGATATCCAGATCTGATTTTAATTCAACTAGATGCTCATGCAGATCTAAGAACCTCATATATGGGGAA
TGAACATAGTCATGCTTGTGCAATGCAAAGATGCTTAGATATTTTACCTGAAAAAAAGATTTTGCAAGTCGGAATAAGAA
GTGGTACCAAAGAAGAATTTAAATTTATGAGTCAAAAAAAGCAATTAGTAAAATTCTTGCCAGGAGGGAA---TGCTCAA
GAATTTAAAAAAGCCCTTCTTCCTTACTCTAATTCG---CCAATATATTTAACAATAGATTTGGATTGGTTTGATCCAAG
TTTATTACCTGGTACGGGAACTCCAGAACCAGGAGGTTTTTTTTGGAATGACTTTGAAGTAATTCTTGAAAC---TCTAA
AAGAATTTAGAATT--GTCGCTTCAGATATTGTGGAATTATCTCCAGAAATTGACAATAGCGGAGTTAGTAGTATAGTTG
CCGCAAAAGTACTGAGAAGCTTAATTA-----------------------------------------------------
--------------------------------------------------------------------------------
--------------------------------------------------------------------------------
--------------------------------------------------------------------------------
--------------------------------------------------------------------------------
-------------------------------TGTCAGTACAAAATATGCAATAAAAAATTTCTAAACTAAAGTATGAAAA
-GCTAAATAACTCATTAAATGTTTCATG----------------------------------------------------
--------------------------------------------------------------------------------
--------------------------------------------------------------------------------
--------------------------------------------------------------------------------
--------------------------------------------------------------------------------
---------------------------------GATTTGCTTAA----AAGTCCACTTTATTCAAAATATATTGAGTCAA
ATGCAAAATTAGTAAATTTTGCAGGTTGGGAAATGCCCATATCCTTTTCGGGATTAATAAACGAACATGAATCAGTAAGA
ACATCAGCAGGATTCTTTGATATTTCCCACATGGGTGTAATTTCTCTTAGAGGAATTAAT-CCAAAAGAATATATTCAAA
AATTTTTTCCTACTAATTTATATTCCTTTTCAGAAGGAC------AAGGGCTTTATACATTAATGCTGAATGAAAAGGGA
GGAATAATAGATGACCTAATAATTTATGACCTTGGTCAACAAGAAGAGGATATCTCAGAAATTTTTTTAATAGTAAATGC
GAGCAGATACCAAACTGATTTCTCTTGGATTAAAAATAATTTAAATACCAATAATATTTCAATATCAAATGCTAAAAAAG
ATAAGGTCCTCTTTGCACTACAAGG----------CAAAAATTCCTT--TAAATTATTCGAAGAATGGATTAAATCATCG
ATTTCACATATCCCTTACTTTGGTTGTGAAT-----A--TAAAATCT---TTAAACATATTTCGTC--------------
-----------CAAAGAAAAGATT----------TTCTTTTCGAAAACGGGCTATACAGGTGAAAACGGTTTAGAAATCC
TATTATCCGCAAAAGCAGCAATTAATTTATGGGATTTCTTAGTTTCAAAAAATATTAAGCCTTGTGGTTTAGGTGCTAGA
GATACCTTAAGACTTGAAGCAGGAATGCACTTG--------------TATGGACAAGATTTAAATGAAACAACTACACCA
TATGAAGCAGGATTAGGTTGGCTAGTACATTTAGAAAATAATCATGACTTTTTTGGAAGAGAGTTTCTTGAAAAACAATC
AAGATTTGGAATTAATAAAAAGTTAGTTGGTCTAAATATTGAAGGGAGAGCT---ATTGGAAGAAAAGGATGCGAAGTAT
TTAAAGATGGAGAAAATATTGGAACTATAACTAGCGGTAGTTGGTCCCCTACTAAGCAAAAGGCAATAGCTTTTGCTTAT
ATTCAAAATTCTTACGCTACTTTAAATAATGTTGTTGAAATTTTAATCAGAGGTAAAACATTCAAAGGGACCATAACGAA
AAGAGCTTTTTATAAA----------------AAAGATATTTAACTAAATTTACCCT------------TGAAGAA----
---TTATTATTGTTAA-TTATTGCTC--AATAAGTAATTTCTAGATGCGAAACAAAATTTGTGAAGAACTCAATAAGTCA
GATATTGGGAAAGTAGTTAATTTATGTGGATGGGTTGATCGAAGAAGGGATCATGGTGGAGTAATTTTTATAGATTTGCG
TGATCATAGTGGATTTATGCAAATTACTATTAATCCTGAAGATGGTGAGACTCTTTTTAAACAGGCTGAGATTTTAAGAA
ATGAAACTGTGATAATGGTTAATGGAATTGTTAATGAAAGGCCAAAAGATTCGATAAATAAAAATATTCTCACTGGAGAG
TTAGAACTAAAAGTTAAAGATCTACAAATTCTTAATCAAATAAAAAATAATTTACCATTTCCTATCTCAGTACATGATTA
TGAAAATACAAAAGAAGAGCTTAGACTAAAATATAGATATTTAGATCTTAGAAGAGGAAAATTACTCAAAAATTTAAAAA
CAAGGCATAAAATTATTAAAGCAGTAAGAGAATATCTTGATAATTCTGGATTTACAGAGGTCGAAACACCATTACTGACA
AAATCGACTCCAGAAGGAGCTAGAGATTTTTTAGTTCCAGCGAGACTTTCAAACGGTGAGTTTTTTGCTTTACCACAATC
TCCACAATTATTTAAACAACTTTTAATGGTAGGAGGGTTAGACAAGTACTATCAAATCGCAAAATGTTTCCGTGATGAAG
ATCTAAGAGCTGATAGACAACCAGAATTTACTCAGCTTGATATTGAAATGAGTTTTATAAGTGAAGAAGAAATCATTTCT
TTTAATGAAAAACTAATAAAAAATGTATGGAAAAATGTACTAAATATAAACTTCAATGAGGAGTTTCCAAGAATGACTTG
GCAGGAGGCCATGGACAACTATGGAACAGACAGACCAGATACAAGATATGAAATGTTACTTAAAAATTTAGGTGGGATAC
TCGGCAATATTGGTTTTAACATTTTCACTAAAGCAATTCAGAATGGGGGAGCAATAAAATCCATAACTATTAAAGATGGA
AACACAAGTATTAGTAACGTTCGAATCAAACCTGGAGGAGATATTTTTAAAGTTGCCCAAGATGCAGGAGCTGGAGGTTT
AGCATTCATAAGAGTTAAAGGAGAT---GAACTTGAAACAATTGGAGCAATAAAAAATAATTTAAATAAAGATCATATCT
CTACTATTTTAAAAATAACAGAAGCAAAAGATGGGGACTTAATTCTTTTAGGGGCTGGAAATACTCAAATTGTAAATCAA
TCATTAGATAGAGTCAGGCAATATATTGCAAAAGATTTAAAGCTAAT---AGAGAAGGA---------TAAATGGAACTT
TTTATGGGTCACAGATTTCCCTATGTTTGAAATGAATGAAGAAGAAAAAAGATTTGAAGCTTTACACCATCCGTTTTGTT
CTCCTAAAAATATTAAGCT---TGAAGATTCAAAAGA---ATTAAAAGAAAAAATAGAGAGCTCTACAGCACATGCTTAT
GACTTAGTACTAAATGGATTAGAGTTAGGTGGTGGCTCTCTGCGTATCCATCAAGCTGAAATGCAAAGAGAAGTTCTTAG
AACAGTTGGATTAACAGATAATCAAATTAATGAAAAATTTGGTTTTTTAATTGAAGCTCTCGAAATGGGTGCTCCACCTC
ATGGGGGAATAGCATTTGGGGTAGATCGGATAACAATGCTTATTTTGGGGGAAGATTCAATTAGGGAAACAATCGCTTTT
CCAAAAAATCAACAAGCAAAATGTCTTCTTACAAATGCACCTTCAAATGTCTCCAAATCCCAATTAAAAGAATTAGATAT
TGAAATAACAATTGATGAATAA-ACTATTTATGGATGATC----------------------------------------
--------------------------------AATAAATTTTTTGTTTAAATAAAGT-ATAAGGAGGTTGTGCTTAAT--
--T-----------------------------------------------------------------------------
-----------------------AAAAATATTGC----------------------------------------------
--------------------------------------------------------------------------------
--------------------------------------------------------------------------------
--------------------------------------------------------------------------------
--------------------------------------------------------------------------------
--------------------------------------------------------------------------------
--------------------------------------------------------------------------------
--------------------------------------------------------------------------------
--------------------------------------------------------------------------------
--------------------------------------------------------------------------------
--------------------------------------------------------------------------------
--------------------------------------------------------------------------------
--------------------------------------------------------------------------------
--------------------------------------------------------------------------------
--------------------------------------------------------------------------------
--------------------------------------------------------------------------------
--------------------------------------------------------------------------------
--------------------------------------------------------------------------------
--------------------------------------------------------------------------------
--------------------------------------------------------------------------------
--------------------------------------------------------------------------------
--------------------------------------------------------------------------------
--------------------------ATGTCAAAGTTTGTTTTTGTTACTGGAGGAGTCGTTTCTAGCATAGGTAAAGGT
ATTGTTGCCGCAAGCTTAGGAAGATTATTAAAATCAAGAGGGTATAGCGTTTCAATACTTAAACTAGATCCCTATCTAAA
TGTTGACCCAGGAACAATGAGCCCGTTTCAACATGGCGAAGTTTTCGTTACCGAAGATGGAGCTGAAACAGATTTAGATT
TAGGTCACTATGAGAGATTTACTGACACTGCAATGACTCGTTTAAATAGTGTCACTACAGGATCCATCTACCAAGCAGTA
ATTAATAAAGAAAGAAGAGGGAGTTACAACGGAGGTACAGTTCAAGTTATTCCTCACATCACAAGAGAAATAAGAGAAAG
GATTCATAGAGTAGCAGCTAACAGCAATGCTGATATCGTTATAACTGAGATTGGTGGAACAGTAGGAGATATTGAATCTC
TACCCTTTTTAGAGGCTATAAGAGAATTTAAAAATGATGTTAATAAAAATGATGTCGCTTATATTCACGTAACTTTACTT
CCTTATATCAAAACATCTGGTGAGATAAAAACTAAACCTACTCAACATTCTGTAAAGGAGTTACGATCCATTGGTATACA
ACCAGATTTACTTGTATGCAGAAGTGATAAAGAAATTAATGAAGGGCTAAAAAGAAAACTAAGTGGTTTCTGCGGAGTTA
ATCTTAATTGTGTAATTGAAGCATTAGATGCTGATAGTATTTATTCAGTTCCTCTTTCTTTAAAGAATGAAGGTTTATGT
AAACAGACTTTAAATTGTCTAGAACTCGAAGATAAAGAATGTGATTTAGAGAATTGGGAAAAAATAATTCATAATCTTAG
AAATCCTGGTAACCCTATAAAGGTTGCTTTAGTTGGAAAATATATAGAACTTGGTGATGCATATCTTTCAGTAGTGGAGG
CATTAAGGCATGCTTGTATTGAACAAAAAGCTTTATTAGATTTGTATTGGATAAGTGCTGAAATGATCGAAGAGAAATCA
GCCGAAGAGTATTTAAATGATGTTGACGCAATTGTAGTTCCAGGAGGATTTGGAAATAGAGGAGTGAATGGAAAAATTGA
AGCAATAAAATTTGCAAGAGAAAAGAATATTCCTTTCCTAGGTTTATGTTTAGGTATGCAATGCGCAGTAATAGAATGGG
CAAGAAATATAGCCCAATTACCTGATGCATCTAGCTCAGAATTAAATCCAGATTCCGAAAACCCGGTTATTCATTTATTA
CCTGAACAAGAAGACATTGTTGATCTTGGAGGAACTATGAGATTAGGAGTTTATCCTTGTAGACTTCAAAAAAATACAAC
TGGTAAAGAGTTGTATAACGAAGATGTTATATATGAGAGACATCGACATAGATATGAATTTAATAATTACTACAAACAAA
GTTTTTTA---GATTCTGGATACAAAATCAGTGGTACATCACCAGATGGAAGATTAGTAGAATTAATTGAATTAGTTGAT
CATCCATATTTTTTAGCATGTCAATACCATCCTGAATTCTTATCAAGGCCAGGGAAGCCACATCCATTATTTAAAGGGTT
GATCAAAGCATCGC------------------------------------------------------------------
---------------------------AGGAAAAATTAGAGCAATCAAATTAATATTATTTATTTTTCTTGAAT------
------------------------------------------------GCAATA-ATGACAAATTTCTTACCATTAGTAG
AAAAATTTCATTCATTACAAGGAGAGGGTTTTCATACAGGCCAAAGTGCCTTCTTTATAAGACTAGCTGGATGTAGCGTT
GGATGCTCATGGTGCGATACTAAACATTCTTGGGATAAAGAAAAATACCCTTTAATACCAATCAAAAAAATCATTGAT-G
AAATAAAAAAGGCTCGAAAAAAAGGGGCATCTTTTTTAGTTATCACTGGTGGTGAGCCTTTACATCATAATTTAGATAAT
TTGTGCCAAGCTATAAATAAAGAAACTTCTGAAAAGGATCAAAACCCAATCAAGATTCATATTGAAACAAGTGGCGTAAA
CAAAATGTCAGGTAATTACGATTGGATTACTTTATCTCCAAAAAGACATTTACCCCCAAAAACTTATTTTTTAGAAAACT
TTAATGAATTAAAAATAATTATCAATGATAAAAAAGATATTGATTTTGCAATTGATATAAAGCAAGAAATAATGAA--CA
AATATCAGAACCTATCATCAAAAGACAATTTTTATAAGTTA---GATAA-------------------------------
------------AA----AATATTATGTACAGCCCGCTTGGGAAAACGCAAGAGGGTTTTCACTTACGATTGATTTTGTT
AAAAATAATCCTGAATGGAACTTAAGTCTTCAGACACATAAATACTT-AAAGATTAAATAA--TTTATATGGATTTAAAA
AATAAATCT-----------------------------------------------------------------------
--------------------------------------------------------------------------------
--------------------------------------------------------------------------------
--------------------------------------------------------------------------------
--------------------------------------------------------------------------------
--------------------------------------------------------------------------------
--------------------------------------------------------------------------------
--------------------------------------------------------------------------------
--------------------------------------------------------------------------------
----------------------GCAGTAATTTTATTATCAGGAGGCTTAGATTCTTCAACTGTTACAGGCTTAGCAAAAG
CGTCCAAAGCTAAAATATTTGGCTTATCTTTTGATTACGGACAAAGACATAAAAAAGAATTAGATTCCGCATTCACAATA
GCCAATCACTTTGAAATAGAGGAATTCAAAATAGTAAAGCTTGACTTATCTTTGTGGGGCGGGTCATCTCTTACAGATAT
AAAAAAAGATTTACCTATTGATGGCATACAGCAAAATACAATTCCAAACACCTATGTGCCTGGAAGAAATACAATCTTTA
TTTCTGTTGCGTTAAGCTATGCTGAGGCAATAAATGCTGATTTAATAGGCCTAGGAGTTAATGCACTAGATTATTCTGGT
TATCCTGATTGCAGACCTGATTACATTAAAAAGTTTCAAGAACTAGCTAATCTTGCTAACAAACGTGGAAGAGAAGAAAA
TCCAATTAAACTTTGGACACCTTTACTCGATCTAAATAAAGAAGATATTATTCAATTAGCTTTTGATAATAATGTTCCTT
TAGAAAAAACATGGAGTTGTTATTCAGGAAATTTAGAACCCTGTGGAAAATGTGATAGTTGCCGAATTAGACAAACAGCC
TACAAAAAATGGC----AAAT-------------------------AAA---AAAGAATGAGAATTAAGACAAAAAAATT
ATCTAAGTGGCTTGATCCAGAATTGATAGCTAAACATTTTGCATTGAAATTTGGAGACCATGGATTGTCTTGGTTAGATA
GTGATGGGAAAGATAATGGAGAATGGTCTATTTTAGGAATTAACCCAAAGGAAATTATTTGCTCTAGAGATATCAATAAT
TTGAATATTGATAATAATCCATTTTTTAAATTAGAAAAAATTGATAGAGGATTTTGGATGGGCTGGTTAAACTTTGAGGC
GGGCGCATATATCGAGCCAAAAAATCCATGGAAGAATAATGAAATATCGACTTTGTGGATTGCATCTTATGATCCAATTA
TTAAATTTAATCTAGTTTCTAATGAAATAATTCTTGAAGGAACTAGTTCTACTGAAATAAATAAATTTG-----------
--------------------------------------------------------------------------------
--------------------------------------------------------------------------------
--------------------------------------------------------------------------------
-----AAAAAATAATTTTAAATATTAATGCTGAAAAAGAAAAAAATTCTATTAAAAATAATCTGAAATTTGATTTTTCAA
AAATTAATTTAAAAGAAATAACCAACGAATTTGAAACAAATATTTTAAAAGTTAAGAAATTAATATCTATAGGAGATATT
TTTCAAGCAAATCTAACAACTCAATGTGAGGTTGAAG----CTTTAGAAACTTATAGTTCTTTAAACATATATTCTAAAA
TAAGAAGAAAATTGAAAGCTCCTTTTGGAGGAATAATAATAAATAATTCAAAGGGAAT--CAACGAATCAGTATTATCAA
CTTCACCTGAAAGATTTTTGAAAATAGACAAAGAAGGATATGTCGAATCAAGACCTATCAAAGGCACAAGATCCAGACAC
CAAGATGAAACTCAAGATGCCTTAAATGCCATAGATTTGATAACAAATGAAAAAGATAGAGCTGAAAATATTATGATTGT
TGACCTCTTAAGAAACGATTTAAGCAAAGTATGCGAAATAGGAAGTATTGAGGTTCCAGAAATATTAAAACTTGAGAGTT
ACTTGAAAGTACATCACCTTACATCAGTAATTAGAGGGAAACTAAAAAAGGATAAAAGCTGGGTTGACTTACTAATTGCT
TGCTGGCCAGGAGGCTCAATAACTGGGGCTCCAAAATTACGTTCATGCCAAAGGCTATTTGAAATAGAAAAAAATGGAAG
AGGACCTTACTGTGGATCCTTCATAAAAGTTGACTGGAATGGAGAGTTTGATAGCAACATACTAATAAGATCATTTATAG
TAAAAGGCAAAAAAATTAATATATCTGCTGGTTGCGGAATAGTTAGTGATTCTGATCCTCAAAATGAAACAGAAGAACTA
AAGTGGAAACTTTTGCCTTTAATAGATTCGTTA---------------AAATGAAACAGAATATAGGTTGGCATAAAGAT
AAATGGCTAGATATTGAAAATATTTATATATCAGCAAATGATAGAGGTCTAAAGTTTGGAGATGGAATATTCGAAACTGT
TTTGATAAAAAAGAATAATGCTGTTTTGCTAGACGAACATATTCAAAGACTAGAAAATAGCAATAGAGTTTTAAATATGA
ATTTGAATATTAATAAATCACATTTAAAAAACATTATTAGTCTAGGTATTAAAAAATTATCTCTTAAAAACGAGCAATTA
GGATCAATTAGAATTAACTACAGCAGAGGCTTGAATAAAGGCAGATCAAT-TAGA-ATTAATAAAGATCAAC------AG
GAAGATTATAAAAATAATTTATGGATTGAATTTTATATTATAAAACCTAGTTTTTCTCCAATAAGTACATTTATTAGTCA
AACAGAAAAAAGAAATCAATATAGTTTAATTAATCAATGTAAAACTTTCTCATATAATCAATCAATACAAGCACTAATAG
AAGCTAATAAAAAATTG----TTTGATGATTGTTTAATATTAAATACTGCTGATGAACTATGTTGTGGTAGTACTTTTAA
TATCTTACTGAAAAGAGATAATGTATGGATGACACCAAGAAAAGAAAGTGGA
> 2:2316620-2351964 + /Users/awi025/Geneious 2019.1 Data/temp/export-94folder/BX548175.gb
--------------------------------------------------------------------------------
--------------------------------------------------------------------------------
--------------------------------------------------------------------------------
--------------------------------------------------------------------------------
--------------------------------------------------------------------------------
--------------------------------------------------------------------------------
--------------------------------------------------------------------------------
--------------------------------------------------------------------------------
--------------------------------------------------------------------------------
--------------------------------------------------------------------------------
--------------------------------------------------------------------------------
--------------------------------------------------------------------------------
--------------------------------------------------------------------------------
--------------------------------------------------------------------------------
--------------------------------------------------------------------------------
--------------------------------------------------------------------------------
--------------------------------------------------------------------------------
--------------------------------------------------------------------------------
--------------------------------------------------------------------------------
--------------------------------------------------------------------------------
--------------------------------------------------------------------------------
--------------------------------------------------------------------------------
--------------------------------------------------------------------------------
--------------------------------------------------------------------------------
------------------TGACGCGCAAGCTCAGCCTGAGCCTCAGCCTCAGCAAGGTTGGATT-GGCATTCCTCAACGA
CGTTCGGCGGAGCTTTGATTGCGAAATTCGGATTGGCCAAGCGACCCGCCAGACCAGCAATCTCTTTCTCTGCCTTAGCT
AAATCCTTCTCCAAGCGACCCCTAAGAGCATCCAGATCCACCAATCCATCGATGGGCAGCAGCACTTGCAACTCCCCACT
AACACCGGCTAAGCAGCGCTGCGTCAGATCAGCACTGGTCGCCACCAC---------------------CACGCTCTCAG
CACGCGTGAGAGCTGTGATATCCGCAGTCGCCTGCTCTAACAA-AGCCGCCAGCTCAGGGCGGCCTGTAATGAATTGAAC
CGGCACCGTTTGAGCTGGCTTCAGACCAGCAACTGCACGCAAGTTACGCACCACCCGGATGGCCTCAATCAGCTCAGTAA
ACGACAGCTCAAGAGCGTCATCAAGAAATGATTTATTGCTTGCTGGCCAGCTTTGCAAAGCCAGAAAAGTATCTTTGGGC
GCACCAGTTAACCCATGCCAAAGTTCCTCGCTCAAATGAGGCATTAATGGGTGAAGCATCACCAATAGATCAGCAAGCAC
CTTGGCCAACACCTGACGAGCTGTGCACTGATCCGCCAGAACTTCACCACTGGCATCT------TCACCCGGATGTAGCC
GTCGTTTACTCAGCTCTAAATACCAGTCGCAAATATCGTTCCAAGCGAACTCATAAAGGCATTTAGCCGCCTCACCAAGG
CGATAACTGTCGTAGCGCTCAACAACATCGCGATTCATGCGAGCTAGGCGAGAAAGAATCCAACGATCCGCAAGTTGCAA
GCTCGCGGGATCAGGCTCACCAAGCGACGCCGGCGTCTCTC---------CA----------------------------
-CCCAGATTCATCAGGGCAAAACGAGTGGCATTCCAGAGCTTATTAGCGAAGTTCCGGGCCGCCTCCACTGTCGCGGAGG
TGTCGCTCTTACGGTCGTAATCCAAGCGGATGTCTTGACCAGCTCCGGCAACTTCACGCACCAGAGCAAAGCGCAAAGCA
TCGGTGCCATAACGCTCGATTAGCAACAACGGATCAATACCATTGCCGGCGCTTTTGCTCATCTTGCGATTCTGCTCATC
CCGCACCAAGCCATGGATATAGACGTCTGCGAACGGCATGCGACCGGTAAAAGCACCAGCCATCATCGTCATCCTCGCCA
CCCAGAAAAAGATGATGTCGAAGCCTGTGACCAAAGTGCTGGTGGGATACCAACATTCAAGGTCTGCACTCTCTTGATCA
GGCCAGCCCATGGTGGAGAAGGGCCAAAGACCACTGGAAAACCAGGTATCAAGAACATCTTCATCCTGCTGGATGACCAC
AGCCTCTCCAAACTGATCACGAGCTTGCTGCCATGCCTCCTCCTCCGAGCGAGCCACCAGATAAGGAGTGGCATCGGTCA
ACTGATCGTCAGTCTCACTGACAACAAACCAGGCAGGAATGCGATGGCCCCACCACAGCTGCCGGCTGATGCACCAATCA
CGAATCTCAGTGAGCCAATCGCGATAGACCTTTTGCCAACGATTGGGTACGAAGCGGGGTGCTCCATGATCCAGACACTC
ATGGCAACGGGCCGCTAGAGGTTCCATACGCACAAACCACTGAGTGGAAAGCAAAGGCTCCACCGGCACCTTGCCCCGGT
CGGAATAAGGAACGCTATGGCGATGGGGCTCCACTTTCACCAATAGGCCCTCCTCCTGCAAGGCCGCCACCACTGCCTTG
CGGGCCTCAAAGCGATCCAGCCCCTCAAAACGACCGGCATGACCATTCATGCTTCCGTTTTTGTTCATCACCGTGATCTG
AGGCAAGTCGTGCCGCCGTCCAATCGCAAAATCGTTGGGGTCATGGGCGGGTGTCACCTTGACGCAACCAGTCCCAAAAT
CCTGATCCACATGATCATCAGCAATCACGGGAATCTCTCGCCCCAGCAGGGGCAATATGAGGGTTTGACCCACCAAATGG
CGATAACGCTCGTCGGCCGGATTCACCGCAACAGCCACATCGCCAAGCATGGTTTCAGGGCGAGTTGTGGCCACTTCAAG
ATGCGTAGTGC------CATCAGCGGCTGGGCCACCCGTTAGGGGATAGCGCAAGTGCCACAAATGACCATCGACTTCCT
TCATCTCAACCTCCAAATCGCTCACTGCCGATCCGGAAGCCGGGCACCAATTCACGAGGTACTCACCTCGATAGATCAAG
CCCTGCTCATGTAAGCGAACAAAAGCTTCACGAACAGCCGCACTGAGACCTTCATCCAAAGTGAAGCGCTGACGCTGCCA
GTCAACCGAGTAACCCAAGCGGCGAAGCTGATCAACAATCCGCCCACCGCTTTCCTCCTTCCAGGCCCAGGCACGTTCAA
GAAAGGCCTCCCGGCCTAAGTCATAACGACTGATCGCTTCAGCTTTTAGCTGCTTTTCAAGAATGGTCTGCACAGCAATC
GATGCGTGATCGGTCCCAGGCAGACAGAGCACATTTTTTCCTTGCAAGCGCTGAAAACGCACGATTGTGTCGATCAGAGC
CGTATTGAAGGCATGCCCCATATGCAAACTGCCGGTCACGTTTGGGGGGGGGATCACCACCGAAAAAGGCTCGCCTGCAG
CCTGTGGGTCAGGGTGAAAAACACCACTCTCCTCCCATGCGCACTGCCAGCGACTCTCCGTACCAGCTGGGTCATAGGTC
TTAGCAAGGGCATCAGCCGCCTGAACAAAGGCTGGGTCTGCGGCGCTCAGCTCAGTCACGATGAAAGTGGACGGCATTCG
AACCATGCTCGCAAAAGGCCGCGGCGCATCCATAACGGCTCGAAACCATCACCCG-CATCACTGAGAAACT---------
--------------------------------------------------------------------------------
--TTCCAAGGAATAGCGACTAGCGCATCAAGCCTTTGCCAGCGACTGCGGTCGGAATCAACCCTTTCCAGCAACCCCACC
TGATCCAATGCCCTGGAAGCCTGCTGGGGTGTCACTACGGCCCCAGGTGCTATAGGCATCACCAGCACTTGGGGCTCAGC
TGGATCAGCCATCAGCTGCAATTCGAGATCCTCCAAGGTTCGTTCGTAAAACAACCCGCGCAAGCGACCCGTCAACCTTG
GGCCCAGAGCCTCGGCAAATAACTCAAGGCTCTCGCGCTCTCCCGACAACCCACAGTTGAGCGCCATCCAGATCAGCAAC
TTGGCCCAACTATCCACCGTCCAGAGGGGCTGAAAGCTATCCCGGTGCTGCCGCACCAGCTCAGCCAAAGCAAAATCAAC
CAATTTGCCCTGAAACAGAATTGCTTGGGAATCGTCCATGGCAGACATCCTCTCCTCCAGCAGGCAGACTGA----TGAG
GTGTCTAATCCGGCAGGGCCCATGACCCTGGATCTGAACGATCCCGAACTCGAATTTTCGAATTTGGTGGATGCCTACAT
CACGTGGGTATTGGCCGTGATCAATGATGAAAAGCTCGACTCTGAGGATCAGCTGCTCACTGATGAGATCTCTGAAGATG
CACTCAATGCGATGCGCTTTCTTCCAGGAGACGTGACCAGCGCCATTGAAACCAGCCTGGCGCGCGTCTATGACGTTGAT
GCAGAAGAACTCGCCAACCTGCTTTTCCCAGAAGAC--------------------------------------------
--------------------------------------------------------------------------------
--------------------------------------------------------------------------------
--------------------------------------------------------------------------------
--------------------------------------------------------------------------------
----------------------------------------------------------------------------TGAA
CTTGATCGCTGATCCCCTGAGCTGCTCATGAGCTGCCTAGGAAGCATTCCTTAGATCTTCTTCACTGATCGATGAGGCAT
GGTTCCTCTGGATGCCAGATCCCCCAAGCAGACATAGCACTTGCTGGCACCTCCATAGAGCAGATGATGAGATGGGCAAA
GTTAAGGCAACGAAGCTGGCAAGGTCAGCACATTCGATCAGGACCATTCAGGTATGGCAGCATCGGCTGGCTGAACACAC
TGGACGCACTCGCTTGAGAGCAAAGGGGACATCTCAGGAGAAGCTTTTCAAAAACCAGATCTCAAAACTTGAGCTCTAGG
AATAGTGTCCAGCAACGAATCAGGACAAATCAAGACTGATACAACGGCCTGGTCGCAAGCAATCGCAAGGATCGTTGGGA
GGTGTTCGCTCAGTGATCACAGCTCATCTACAAAACTCAGAGCGATTTCCAAGATTGGCAAACCCGCCACAATCACCCAC
GTTTAGGCAAGAACCAAGGCAACTCTTGCAAAAAGGAACAATGGCCCAACAACAAACCGCATCAATCCTCAATATTTGGC
GCGAAAAAGTAGGCAACATGAAGACATTGCCTGGCGGTGCTGCTCTTAGCAAGTAGAGCTAACAGGATCGACTAACAAGC
TGAAAACAGTGTGATTGATGGCTTCAGATTCCGTTCAAGCGCAATATCAGTGCAATCGTCTTGAACAATCAGCCACGAAG
AGCACACAACCAAACTGAAGAAGGCAAAGGCGAAAACCTATAAAACAATCAAAGCACCGCCCTGGCATTGCCACTAAAGG
CTGAGCTCCATCCTGCAAAGACAAAACAACTTGGCGTATAAGATTGATTTAAAGGATTTCTCTAAGCACTTTTCGCCATG
TCAGAGACCCAAGCTCTCTACGTACTATTGGCCCCTACCGGCCAACTGACCGGCAATGGGCAATTACGAGAAACAATTCG
CGAACGTCGGAAGCGCAATGGCGACGATGTAGCTTTTTGGTATCTTTCTCCTGAACTGGTTCAGAAATTCAATCTGCCTG
GAACAGGGGTGGAAGCAGTGGTTGCCAACGAACTCACAGCAATCAATTGGCTGAAAATGCGCTTTGGTGGTGAGAGTTGC
AGCATTCAACTAGATGTTGATCAATTACATGAACATGCAAGTTCATTACCACCGGCACCAACAAATAGGGATCTTAGTGT
TCAATAAATAATTGCACTGGCAGTTGATACGGGTGATCAATCAACACCAAGCCAACACTACAAACACATCTGCTAGCGAA
GAATTAAAAAAATACCTATCCTTACTACATTGAAAAAACACTTTCACATTCTTGCTACTCATATGACATCCCTTCACAAG
ATCACAATCCACCACCGCCAAGCAGGCCGCACAATTACTTTTGATGTGCCAGATGGGGAATATATTCTGCGCTCTTTCGA
GTCACGTGGAGAGCAGCTGCCTTTTTCATGCAGAAATGGCTGTTGCACAACATGCGCCGTAAGAATTTTATCTGGCGAGA
TGGATCAAACGGCTGGTATTGGCCTTTCAAAAGAAATGCGCGACAAAGGATATGGGCTGCTTTGCGTGGCAAGAGCAACT
GGAGATCTAGAAGTTGAGACTCAGGATGAGGATGAGGTCTACGAAATGCAGTTCGGCAAAGATTTGGGGAGCATTAAATC
TAAAGCAGGCAGCCCTTTTGATCTATAAACACACTCAAGCAAAACAAAAAAGCCTACAGAAATATAACTTGTGCTGTACG
CTGACGAAAACTCTAAGGATTTCATCAAGTCTTCTTCAGCAGACGAATTTATCCATAGCGAACTGCATTTGTTTTCTGCA
TTGGCAATGCGAACTGCCTAAGAATCAGTGAAACAAACTTACTAAGAGCTACCGGCTTAGCCAAGCCAGAGCTTTCCCTC
CAATTACGAAATGCCTTCAAGATCTGCACACGCATCTCAAGGAATTTGCCATCATCGAAGTTGTAAACCCAAGGGAATGC
ATTGCGAGAAGTGTTATTGGTTTGAATGATCACCTCCTCATCAAAAAGGACAGGGTCGATACCCAAAAGACCGTAGAAAT
CACCCCGCTCGCAAACAGTGAGTGTGTGAGTAAGGAAAACACTCCAAAGGAAAAAGCGGCTTAGCAGTTTGCCTCGGAAA
CCTTTGGTCATTCCTGGCCAGCAACGCATCATCAGATTGATGCAATCACCATGACGATTTTCGTCCTGACACCATGGCTC
AAAAAAGTCAAATAAAGGCGCACATACCTTCTCTGGATTATCATTCAAGTGACGGTTAATCAAGATATAACGCCAATAGC
CAATCTTCTCAGAAAGATATAAGGAGTAGAGTACCCAGCTGAGCGGAAAAAATGTGGCCGCTCTTTTGTTACCTAAGTTT
GGCAAGTCAACATTAATTCCTTCTGCCTTTAATGCCCTACCAAGAAAACCTGCATGACGAGCTTCATCCCTTGCTAAAAA
TGTAAAAAACTGCCCCAATTCCTGACGACCTGCTTTCTTGAATCTATTTGAGATCTCCTTAAAGAGTAAAAATCCAGAAA
ACTCTGAGACAACAGAGCGAACCAAATAGCTCTCATAAATAGCCTTGTCCTCAGGAGAGAGTTCAGAAAGGCGCTCTAGA
GAAGCCTTGCGATCAAAATGTTTCAGATTGTAGTCTGCTTCCATCTCTTTAAACATCGCCTCAAAATCTTTGCGGGCGAT
GTCAAGATCAGTTTTGGCTGCCTTATCGAATTCTGTGGTGTAAAAACGCGGAGTCAGGAGGTTGTCATCAAGGTGTGGTG
GTAGTTCATTCCTCCCTCCTCCTCTCATGGTAGGGGCAGTAGCAGTAGTGGCCGTCATCACCTTGCTCTAACTGGCAAGT
GATCATAAGGCCTTTGCTTTAAAAATCGTCCTTTTCCTTAGGCAATCGCAAAATACACCGAGTATCCAAATCACAACGCA
GGAACATAAGCAGCCTGGATACAGCCAATCGCGCCCAAGAACCCGCAAGATCTAGAGGCCTCAAGACTGATCAGCAATCC
TGTAACTACAAGCCTGCAGGGGCTTCGGCCCAGACAGCAATCCAGCAAGGACGCTAAAGCTAATATAACGCTATTGCGTT
AATATACCTCATCAAGTCTCAGCAGGTCACGCTAAGTTTATTCTGTTTTATACAAGTTGTTGATATGGAGCTCCTCGCCG
AGTACTTCAAAGTGTTCTCAGAGCCCAATCGCCTGGCAGTTCTTGAAGCACTCAGGAGCGGGCCTCTCAACGTAACCGCC
GTTGTTGAAAAAACTGACCTAAGCCAGGCCCTGGTATCGAAACACCTGAAGCTGCTGACCATCGCTGGAGTGGTGCATCG
CCGCCCCGAAGGGTCCCTCGTGTACTACGAGGTGATGGACAAGGCTGTCTTCAAACTGATTAGCCAGGCGCAAAAACTGA
TCATGACCGCCCGCCGCCAACAGCTCGACGAACTCTCCTCCATCATTTGATGGAGGAGATCCCTTCCCTTAGCCCACAAA
ACCTCGACCAATTACGACAAGCCCTTGCTGATGGCAAGCGTTGTTTTCCAGGCCTTCACCTCATTCAAGTCGATGGTCTT
GATCTATCAAGCTGCGAACTCACCGACAGCTGTTTCAAGGAAGCCCGCTTTGGTCATGCCCAGCTAAGTAATGCCAACGT
CCAGGGCTGCTGTTTTCAAGAAGCCTTGCTATGGGGGGCAGATCTTTCCAATCTTCAAGCTCAGCAATCGTTTTGGCACG
AAGCTGACCTCTCCGGATCCCGTATGCAAAAAGCAGACTTCAGCGAGGCTGTCATGCATCGCTGTTGCTTAAGAGGCGTG
ATTGCTGCCAGCAGCAGATGGCATCACACCCGGCTAGTCGAGGCAGATTTCCGTTCAGGACTCGATCAACTCACTGACCT
AGGCAAAGCAGATTTCAACAACGCAGACCTTAGTTATGCCCTGCTACAGAGAGCCAATCTGCACGGAGCCAACCTGCTTG
GCTGCTGCCTCTACGGCACATCCTTTAGCGAAGCCGATCTACGCAAAGCGGACCTACGTGGATGCGATCTGAGAAACAGC
AAGCTAGAAGGAGCCCAGCTGGAGGGCGCCCGCCTTGAAGGAGCCCTGCTACCCAAAGGCCTAAAACCTTAAAACTCAAA
ACCAATCAATCCATTGCTAAGCCCATGGCAAGGCGCTGATGCTGATCTTCATTAGCCCTGCCAATGCAGATCTTTCAAAA
CCGCTACTGAAAGGATTAAGCCTCAGCAGTAAGACACCCTGCTAAACAGATAGAACATCAAGCAGCGGGCCCAAGCGGCA
TTGGCTAAGAATCCTCTTAACCCCATCGCTCCCATGGGTGCACCCTCCCCTGATCAAGACATAGCAGCGATTAGGCGGAA
TTACCAAAGAGCAAGCCTGCGCAGTGTCGACCTAGAGGCCGATCCAGTGGAGCAATTCCGTCGCTGGCTTCAGCAAGCCA
TCGCAGCTGATCTGCAAGAGTCCACAGCCATGGTGCTCAGCACCTTTGATGGCAAGCGCCCCAGTAGCCGCACAGTGCTG
CTCAAAGCCTTTGACAAGCGCGGATTTGTGTTCTTCACCAATTACGGCAGCCGAAAAGCCGAAGACATTTCTGCGCATCC
GAATGTGAGCCTGCTATTTCCCTGGTATGACCTTGAGCGGCAAGTCGCAATCATGGGCCCTGCTGAGCGCATCAGCAGAG
CTGAATCTCAGGCCTATTTCAGCTCAAGACCCTTCGGGAGTCGCCTTGGGGTCTGGGTATCGCAGCAAAGCCAAGTAATC
AGCTCGCGCCAGATCCTGGAAATGAAATGGCAAGAAATGAATCGTCGCTTCGCCAATGGTGAAGTACCCCTCCCTGAGTT
CTGGGGTGGCTTTCGGGTGGCTCCGACTGAATTCGAATTCTGGCAGGGACGCGAGAACCGGCTAAACGATCGATTTCGCT
ACCGACCCCAACAAGACAGCAACCATGCGCAAACCTGGCGCATCGAGCGCTTGGCCCCATGAATTAATTGGTCAAGATGA
GCTTGAGCCGCAATGGCTTGCTGTCAGCTTGGATGAGTTGGATGTCCGTCGTGTCTGATCGGTATGGAGTCCACCACCCC
CAGCCATCAATGCATGATGCGGATGGCTCCCTACCTAATCGGTCGCCCACGCCGCGGCGTGGTGGGAGGCAGCCGTTATG
CCTGCAAGTTACGGGAATCCATTCGCCAAGCAGCCAATGATCCAGAGCGCAAGCCAGTCTTAATCAGTGGTGAACCAGGC
TTAGAAAAAGACAACATCGCCAGACTGGTGCATTTCGGCTCTGCCGATCGACGCCTTCTTTTGATGCGCTTCGATGCCAG
CAACATACGAGGCCAAGGCGTTGAACTTTTTGGCAGAGAAGGCTCTCATGAACTGTCTCTGCTCGATTGCCTAGGGAATG
GCAACCTTCTGATCGACTGCATTGATCTTGCAGAGCCTCAACTGCAAGCACGTCTGATTGCCCTTGCCACTGAAGGCCAC
CCTGCCTTCTCGGGGCGGATCTTGTTGACTGCCGAATCAAGCCTCAAAGAGCTAGAGGGGATAGCAACTCAGATCAGAGT
GCCACCCTTAAGAGTGCGACGATCCGATCTGGGCGATTGGCTCCGTTACAGCCTGCGCCAGCGCAGCCCCAGTCTGGGCT
GGAGTCGCCCTCCCGAGTTGCCCGAAGCAATTGTCAGGCGACTGCAAAGCCACGATTTCCCGAACAACATCCGCGAATTG
GACAGCGTGGTGGAACGGGCCCTGCAACAAGCCCGCAGCCAGGCCGCGGCTGAGCAAGCAAGCGCTGCAATCACCATGGT
CCTACCCGCAGCTTTGCCGGAAGACGTGTTCTGGGTGAACAGCCGGGAACCCAACCTGCGCTTTGAGATCTGGCGCTGGA
AGCCTCAACTACGTCAGTTGATGCGCTCACCCCAACTCTGGAACGGCTTGCTTTTTGGGCTGGTGAGCTGGGTCTTCGTG
CTAGTGAACCTGTGGCTGTGGTTTGGCCCACAAGACAGGGCACATAACAGCATGCTCAAATTTTTCTGGGCCTGGTGGTG
GCCTCTGATCCTGCTGACTTACCCGCTAGTTGGGCGACTTTGGTGTGCAGTCTGTCCATTCATGGTCTGGGGCGAAATTG
CTCAGAACAGCAAAAAGGCTCTCGCAAAATTGATCTCAACCTTGGGTTTACCTACTGGTTGGTTGCAACCAAGGCTCTGG
CCCCATGGCGATCACGACAGTTGGGGCGCACCAGTTTTGGCGATAGGGTTCGCAGCGATCCTGATCTGGGAAGAGGTCTG
GAACCTAGAAGACACAGCCCGACTCAGCAGTTACCTCTTGCTACTGATTACCTCAGGAGCTGTGCTGTGTTCACTGGTCT
TCGAAAAGCGATTCTGGTGCCGCTATCTCTGCCCAGTTGGCGGCATGAATGGCCTATTCGCAAAGCTTTCGATCCTCGAA
TTACGTGCGCAATCGGGCACTTGCTCAGGGAGTTGCACGTCCTACGCCTGTTTCAAAGGAGGTCCTGCTGAAGGCGAAGG
TATGGCTAGCGAAGGTTGCCCCCTGGGCACCCATCCAGCCCATCTCAGCGACAACCGCAACTGTGTCCTTTGTCTGACCT
GCGCACAAGCATGCCCGCACCACTCCGTGCAATTGCGACTGCGGCCTCCAGCCGCAGATCTGCAACGCAGCATGCATGGT
CCAAAAGGCGAGAAGGGATTGATCTTGGTGTTGGCCGGTGGAATCACCCTGCATCATTGGCAACGACTACTGGGCTGGTT
GCCCCTGGCTCCAGAGTCTCTCCAGGAGGGGCCCCTTTTTGCGCGGCTGGTGTTTGCTGCACTAGCGCTAAGCCTGCCAG
CAGCTGCAGGTCTGTGGGTGGAGCGTCGCTGGCTGTACACCGCCTTACCACTGTTATGGAGCGTGCTCTTGGCGCGTCAT
CTACCGATTGGCATGGCAGAGGCCGGCACTGTGTTGCCGATTGGTTGGCCTCAATGGAGCGCCAATCCCAAAGTGATTGG
CTTCTGCCAGAGCTTGGCCATTGCGGTTGGTTGGCTTGGTTGTGTGGTGTTACTTCGGCGTCTAATCAGCCGCCAGCGAC
AACCCTGGTTAACAGCTAGCGGAGCATTGTTGGTCTTGGCGCTGGCTAGCCGCTGGGTAGTGCACATCTAAAAAGGAGAA
TCCCGATTAGCGAGGAGATGGCAGCTCCGAACAACTTTTGCCGTCAGTAGCGATGTCAATCTGAACCTTGGTCAACGGCG
CCAAAAAAGCAACAACACCAGACAAAGCACCCCAATCAAAGGCCCCGGCGGCAGATCCAGCAAAATCGCCAGCATTAATC
CGCCACTGCTCAGCAGCACACCAGTGCCAGCAGAGCGCAGCATCAAGACGCGCAGACTCTCGCTGCGATCAAGATTCACC
AGCACAGGAGCGCAAAGCAGGGCAATCACAAGCACAACACCAACGGCAGTGATTGCGCTGATCACGACCAAAGCGGTGAT
CAGAATCGTGATGAAACGGATCTGCATGACCGGTCGTCGCGCCGCGATCGCTCCCTCCTGATCCACACCGAGAAACACAA
GATCCTGATAACGACTGAGCAACAGCAGCAGCAAGGCAGCGGCAGCGATCATCGTCCGGATCACATCGCTACCGTTGCCA
GCAAGCATGTCTCCAAAAAGAAGGGCTTCCAGATCGATTCGCGCTTGCAGCAGGGGCACCAGCAGCACCCCCAGGGCAGT
GAAACCCGCCAGCACGGTGTTCATTGCGCCCTCCTCCCGGCCTTTGAAACGATGGTTGAGCTGTTCTGCCAGCAACGCAC
CCAGCAGACCGCTCAACAAACCACCGATTAGGGGATCCAGCTCGAATGCCAGCGCAAGCACCAGCCCTGGCAAGACCGAA
TGGGCCATCAGATTGGCTAAAAGGATGCGTCGCTGAGTAATCAGCAGAGCACCAGCCGTCGGGCAGATCACCCCAACCAT
CAGAGCCAGGATCAGTGGCGTTAACCACCAAACGCCAAAGTCATCCACAGCAGTGACTGCCCATCATGCAAGTCATGTCG
GTGAGGTTCTGGCGAACTTCGTCGGGTGTGCCACAGGCAAGGACCGTGCCGTCGAGCACCACCACTCGGTCATAACTGTC
GAGGGCACTGCCCCAATCATGGCTACTCACGAGTAGGGTTTGTCCCGATTCTGCTTGCTGGCGCATCACTGTGAGTAGAT
GTTCACGCGTCGGCGGGTCGATGGCGCTGCAAGGTTCATCGAGCAGCAAGATGCTGGTCTGCTGCATCAGTGCCCGTGCC
AGCAGCACCCGCTGCTGCTGGCCTCCTGAAAGCCGGTCGAGCCGTCGAGCACCGAGCCCATTCAGCCCAACCTGATTGAG
TAGCTGCTGCGCAGAAAGCTGCTGCCCTCGATTGCGCGTACGCAGTCTTCCCAACTCCACCATCTGCGTCACCGTGATCG
GAAACGACCAGTCGATTGACGCCCGTTGTGGCATCAAAGCAATACTGCCGTTGCTTTCAATCGTGCCCTGATTCGCTCTA
AGGCAACCCTGAATCAAATGAAGCAGGGTGGACTTACCAGCACCATTAGGACCGACGAGGGCTGTGAGCGTCCCAGAGTG
AAGGTCAAGATCAACACTCTTGATGGCAGGGCAGTTGTCATAGTCATAGGAGACCCCTCGCACACTGAGGCTTGGCATCG
CCGAGGCAATGCCAACATCCAACTGATGAAGAGCTTGGTCCTGTCTTGGAACTGAAACAAGAGAACGCACAGAACCCCGC
CTAGTCATAAAAATGGGAATCATTCTCATTTTAGAGCATTTTGGCTTCAGCGCGCCGTATCACACCTTCAGCAATACACG
CTCTACTTGTTCTAGCCACAGTCTCTGCTAATCCAGTTTCTGCACAGGCAAGTCAGCCAACCGTGGTCGCCATTGATGGT
GTGCTCTGTGATCTCACTCGCACGCTTGTGGCCTCAGATGCCAAGGTGGTTTGCCTGATTCAACCGGGTAGCGATCCCCA
CAACTACCGGCTCAAGCCCAGTGATCGACAAGCTCTGAGCAGTGCAAGTTTGGTGTTGCACAACGGCTACAACCTCACCC
CGAGTGCAAACAAAATCAGCGGTTCAGCCAAGGTTGTTGCCGTGGCGGAGAAAGCAATACCCACTACGGACCACGCAAAC
CACGACAACGGCCATGCGGAGCATGGTGCTCATGACCACGACGGCTCAGACCCCCATGTCTGGCACGATCCCGCCAACTC
GGCCGCGATGGTGACCGTTATTGCTGAGCGTCTGGCTCCTATCCTGCCTGCAACGCAACAGTCTGCATTGGCTGCTCGGG
CTGCAGAAGCGATTAACGTGCTCAATGCAGTTGGTGATTGGGGCGGCAAGCAGTTCGCAACGATTCCTGAGAATCAGCGC
GTTCTCGTGAGTGAACACAAGGCTTATAGCCACCTCACGAATCGCTATGGGCTGAGACAAATCACCATGCTCGATTCCTT
TACCACCGGAGGCGTTTTGCGCCCCTCTAGCCTTCGAACGATCACAGCTGAAGTGGAGGGGTCAGGCGCCCAAACCCTTT
TTCCTGAATCTCTACCTGTCAGCAAGACCCTGCGCCGCATCAACCGCAGCACTGGACTACCCGTTTATAGCTCACCTCTG
TTCGCAGATGGCCTCGCTCCCGATCGCTCCACAGTTGGCACGGCAACGCTAAACATTTGCACTGTGGTCCAAGGCCAAGG
AGGCCAGTGTGATCAGGCCGCTGCCGATGAACTGATGGCGCGTTGGTCCGCGATTCGTTGAACAATCAATTTCACCTTTG
TTGGATCCCTTTCAATTCATTCCTACACAAACCAATGTCTCATCGTCTCTTCAATCGGCCCAAGTTTTTACTTCTAGCGC
TCCTACTTGCTCCAACAACGCTTGATGCCACCTTCTGCCGCCCCAGCTTTGCAGGTGGCAACCATGGCGGCGGTGGCGCA
GAAGCGCTAGAGGCAGGTGAATTTCGTACATCACCCGTTCTCACCATCGAAGGCCATGGAGGGTTCGAAACCAACCTCGA
TGGCAGCCCGGAGCACTACGCCATCGATGGTTTGTTTGGCGTAGTGATGGAGTGGGGTCTTGGCAATAACGGTAGCTTCG
CGATTGAAGCCGCCATTGGTCCAGCCCTGGTGTGGGGTGAAGCAGAGCACTTTTACGGCAAGGTTCATGTTGATGAGCAT
GACGAAGAGACGGATAGCCATAGCGACGATGACCATGCCGAGCATGACGATGACCATGACGACCATGGCGAGGAGCATGA
CGACGACCATGCCGAGCATGACGATGACCATGACGACCATGGCGAGGAGCATGACGACGACCATGCCGAGCATGACGATG
ACGATGAGCATGCTGGCCATGGGTCCCATGACACCGACTACAAGCGCTCCGATGTCCGCGGTTTCCTACAGGCGCGCTAT
GCCCCTAACGATCGCCTAAGCCTGTCGGTCTCTTGGAATCCCTACTACGTCACCAAGGATCAAGGCGAAGACATTAAGGG
TCTGAAGAATGAACTAGGAGCGAAACTAGTTTGGGCACTGGGTGATGGAGATGTCAATTTTGCTCTCGGCGATCGCCTCG
AAGACCTGATCGATGGCGTTTATCTCTCTATCGAGCATCGGCAGGGATGGGAATCGGATGGCACATGGATGGGCAACTAC
ACCGATCCCCGTCTTGGAGTCGGTTTCAATGTCGACCTATTGAACATCAGCCTCAACGCTGGACCACGTTTCTACGTACC
GGGCATCTACTCCGGACTCGAACAGCGCACCGATTTCGCAGGCGAACTGGAAGTTGCATATCCAGTGGGCAACAACACTG
TTCTGTTCGCCCACTGGCAGCCCACCTACAGTTCAGAAGGAGGCTCAGGCTGGGGTGAAGGCTGGCAGCACCACATCGGC
ACCGGCGTCACATTCAGCTTCTAAGCCAACAGCGATAGATCACCCTGCGGACAACCAAAGTGCCTCCTTAATTCGTATTG
GCAATACCTTGAGCCATTCAAGCGTGGTGGCATCCATCAGAGCCGCTCGACCTGCATCCCATCCTGGCTTGGTGACGGTC
ATCAACAACTGTTCGCCCACAGGGTCAAACTGCAGCATTGAACGTGGCTTAAAAGTCCATGGTGCTAGTTGGCGGCGGCC
CAGTACCAAGCCGTCGCCATCCAGTAGAACAAGCTCATGTTGCATGCGGCGATCCTGCCTGCGACCAAGAACCGCCCAAA
CACGTTCGCCCCTGTTATCACAACTCAAGGCCAGCACTGACTCTTCGCCAAGCCAGAGCTGCTTAGGGGACAATCCTGGA
ATCACCAACTCAATGGAACGGCGATAGTCCGGCCAATGGCGGATGAGCACTGCCCTGCCCGTGGCTTGGCAGAAATCTCC
GAGATCCCTTGCCCCGGGGAGGAGTTGGGGGGTCTTGTAGTTTTCAATCAATGGACGCAGTGTCAGCCCGTTGAAGGTGG
GCACAACCGCTCCACCACCGGCCGGCAGCAGCTGGATCGGACCGGAGGCTTTGATCTCAAGGGTTCTTCTCTGGCCATCC
GCTTTGATCAGTTCAGTGCGTCCACTTCCTGGAGTGAATCCTCCTGTTTGCGCAAGCAGGTCACCGTTCAGGTTGCTGCT
GAGATCAGCAAAAAGATATTGCCCTGGCACTAATGGCATCAATTTCCCTGCCTTTGGAGCAGCGAGCTGATCGCGATGAG
CCGTGATATTGCGTGGCAACAAAGGCAGCAAAAAGAGTCGTTGCTTCCAGTCCTTATCCCTTTCGATCAAGGCGGCTCCC
TTGCCATTGCCAAGGGGAACAACTCTCTGAATCTGATTCAGCGTGGGGCTCAGGGGTATCCAACGCCCATCGCGGCTCTG
GACTTGCAGTTGGTCTCCGCCATCCACCTGGCGATTCACTAACAGCCAGGGTCTCGGATCCCACCACCAGTGTTGGGGAG
GTAGAGCCTGGGCTCGATGATCCTGTCCAGCAACCGTCAGCTGAATTGAAGCCTTGATTCTCTGATTGGCATCAATCAAC
AAACGCAGAAGATTGTTCTCCCCCTGCCAACGGTGAACTAGGTCCGGTTGTAGTTGACTATCTGCCGCCACGCTCCCCAG
TTGCATCGGCCGACTGAAGCGAAGGTCAAGGGCAGCACTACCTGACTGAAGGGGCTGCGGTGTGCGTGACAGCAATCGGG
GTGGACGGCTCAGCAGCAATTGCTGTTGCACCAGTACCAGAGCCGCGAAACTTGTTAGCAGCACCCACATCTTTTGCTTC
ATGGTTCCAGTGGTCGTTCCGGCCTTGGAATCGGGGTGATTGTCTCGGGAACCACAACGGCGACTCTCTGGCCCTGACGT
GTTTCCACCTTCATATGCCCTTCAATCTTGAGCCACTGATTGACCTTGGGTTTAGCGTCCACTGGCCAGGACACCGGTAG
ACCTGCGAGGGGTGGCATCCGCCAGACAGCAGCGCACCGTAAGGCGTGCGATCTGGGCTGGCTGGTCGCCTCTATTGAGC
ACAAATCCACTGATGTTGACAGGATTGCCATCCACCAGATCCGGGTCAGGCTGGCTGCGCAATAGCCTTACCCAGTCCGT
AAGCGTGCGCTGTTGAGGCGGCAGCACGAAAGCAAGATCCGGCGGTTCAAGTAGGCCTTGCGGGCGCGAGGCTGCCAGAT
CGCTGAAGGAAGGTTGAGGAGGCACTGCTAATACAAGGACTGCCATCCCAGCACTGGCCAGCCAGGGCCATGAGACTGAT
TCTTTCCGCTTGCGGCTTTTAAGTCCCACCATCACACCCGCAATCAGCAGCGCCACTCCTGAAGCACTGACAAGTTTGTG
GAAGCCACCAGCGAGAAGGAGGTCGAGGCGACCTGAATGAACACTCCAGACCACCATCCATCCCCACAGCTGCAGAAGCA
GGGCACGCATCATCGTTTTCTCCTGTTCAAAGTTGCCATAAATTGACCCACTGGCCGATGAGCAGCACGCCTAAACAGGC
CACGATTGCCGTGATGCCAATCGCTTTTGGCCTGAGCAACACCGTGAACAAACCTGCAAGTTTCAGATCCACAACCGGAC
CCAATAACAGGAACGCCAGCAGGGCTCCTGGTGTCACCTGGGCAGCAAAGCCAAGGGCCAGAAAAGCATCCACGCTTGAG
CACACCGAGACCACAATCGCCAGCAGCATTAACGCCACAATCGAGAGTGTCGGCGCGCTGCCTACCGCCAATAGCCAACT
GCGTGGCAGCCAGCTCTGCACAAGGGCGGCGATCACACAACCGAGTACGAGTAGAGCAAGCAGGTCAAGAAATTCCCGGC
TGCTTTGTTCCAGCACCTCACTGAGTTGAGGTCGCTTGATTCTCGTTGGTTGTGGATCGGGTAGCGCGGCTCCGATCAGC
CCAGCGCCTCTTTCTAATAGGCCGATGCTGCTCAAGGGCTGGCTAAGACGCCGTTCTGCCAGTAGGGACGATTCAATCAA
TTGCGCTTCTGGTAGCTGCACCAAAAGAGCACTGAGTAACAAAGCGATGAGAAAGGCTCCCAGTGGTCTAGCAATCAGCA
ACCAAGACTGATCAGGGAAAGCGGCCCAGGTGCTGGCGAGAACAATCGGATTCAGGACTGGCGCTGCAAACAAAAAGCCA
AAGGCTGTGCCCAAAGGAGCACCGCTGGCCAGCAAGCGGCGGGCGACAGGAACATTGCCACATTCACAAGCAGGTAGGGC
AAAACCCATTAAGGCACCCGTGATCGGCGCTAGCAGTGGATGCCGGGGGAGACGTCCGATCCAGGCACTCTGGGGTACAA
GCCAGCGGGCCAGGCCAGCAATGGTGACACCCAGCAACAGGAAGGGAATCGCTTCAAGCAGAAGGCCCTGAAATATCGCC
CAGGCAGTGGCGAGCCTATCCATCTAGCTCAACTGTGCATGTGGCTGATTCTGCAGCAATGGAATTCTTTTGCAGAATTT
TTCATGATATTGAATGGATCAGATTGAACACTTGTGCCCAGTGATCGCTGCTCATCATGTAATGACATGAGCACCCAAAA
CAACCTTAAAAACTACTTATAACCCACAGCAGAGGCTGACTCGCGTTAAGAATCAGACTAAGCTAATTGCCCTTTTGAGT
TCAAAAGCTTGGCGGATATTCTTCCACTTGATTATCATGGGAGTGCTGCAAAAGCAAGCGCGAGAACTCTAATCAAGACG
CTTCCAGATCCTATTGTCATGCAAAAAACAAAAGAACTTCCCTGGTCTGATAAATATTGTATGCTCTGATTAATCAGTGA
CAGTTTGAACAATCACGCGTTTGTTGCCACCTCCAACCCTTAAAGGGTGCTGACTTGATTAGCGATCGACGTAAGGGTCA
CTGAATTTACTACCACTTGAGAATAACGACCTTAAATATCTTGCAGGGCTGGCTTGATTTTCAATAAAAATATAAAAACT
AGCCATTGATTCTGAATAATCGCGATGAATGACATATCAGTGAGTTAACTGCTGACACTGAATCACAAACAAAAGCTCTG
ACGAATGTCATTTCAAAATGAGGCAAAGAGTTTGTCAATCAAAGATTCTATATTCTCTTGAGATCAGCTTAAACATCTGC
TGTTTGCATGAAATTGAATTCGTGCAATGGTCTTGCTCGTTGATTCTCTAGAATCATTTATTCAAAAAATTTGTCAAAAG
CAATCCTCTTGCCAGCTCCTCTGAGCTAAAAGAGCAAGTGAACGAGCTCATCCATGCCTGTCGATCAAAGTCAGCCCACA
CTGCGGCAGAACCAACTTTTGAAAGAACTACGTTGCTGTTGCGATGAAATGAGCGGTCAGCAGCTGTATCGCGCCTTGCA
GGACAGCCCCTATGCCATGGGACTTGCGACCGTATACAGAAACTTACGCCAGCTTCAACAACGAGGACTGGTGAGATGCC
GACACCTACCTACAGGTGAAACCCTCTATGCGCCAGTGGAAAGGGACCTTCATCACCTCACATGCGTGGACTGCGGCAAA
ACGCTGCCGATCGAGCATTGCCCTTTGCACAACCTCAACATCCCGCAAGAGCAAAGTCATAATTTTCAGCTGATCTTCCA
CACACTTGAGTTCTTTGGTCACTGTGAGAGCTGCCAAAAGGATCAAACCCTGACCTGAAATCTCACTGAAGAAACGCTTA
GGCAGCGGCCCAACCTCCTGCAAAGCTCATACATCAAAGCAATAAAAATGATCAACAAAAAAAGCTATCACCAGCAAATC
AAATCACAGTTGAACAATTTAGCCATGCCACGATTCACATGGCATGTTAAATAGACCAGAGCACTTGCTACAAATAACTA
CTGTTCTTTTTCTATAAAACGAAAACCTCCACCACAAGCAGATGCTTCAGCTCCCTCAGGCAAACTAATCAAGAAACCGC
CACCACTCAAATCTCCATAATAATTGAGGGTGAGACCGGAAAGTAAATGAAACTGGCCAACCGGTGCAAAAAGAGTGATG
CCATCTGCTCGAGCGACAGGCACACCACCACATTCACCAGGCTGGAGTCGAATGTACAGCCAACCCTCATCGTA---GGT
GGCCTTAATCAAATCAAGGTGCATCAAGCCTGGCTTGCCGGCCAAAGCAGCCTGTCGAACCAACTCAGCTGCGGCGGTTG
GCGTAATCCCTAGGCGCGGACCAT------------------------------------------------------TT
TCCATCTCGAAGAATTAACGATGCATCACTATTGCATCCCTAGCGAAATTCTTCATTCTCAAGAAATCTAGCTCTGCAGT
GGTCCCTTTCAGGCCTGGGACTTTGAAATCCTGCCTTGATCATGCGGGTCAGCCTTCATAGGTCTGAAGGGAGTTGTCAT
CAGACGCTCGCCTCATGCTGAATTGATAAGGATCATGATGAAGCCCTGCCTAAATGGGCAGAACAAGCAGAGGGTTCTAA
ACAGTGCAAGCAGATTGATTTGAGAGAATGGATGAACTGGGGCAATATTTATATTGCTACTCAATTGAAACATCGACTGC
CTACCAGCAACTCCTCTCGACCTGGCTCAGGAAAAATTGGAGCATGACTTTGTTGCCCTAATCACCACTCATCATCAAGC
AATATGCTTTGCAAAGACCATAAGCCGATGAGCACATTAAAAGCATGCTCAACTAAAGATTTCCGTTCGCGAAGGCTTAA
CTCATGGCCTCAAAAGTCAGATTCAAAGGCATTCATAATTAAAGATACAATGAAACATTTTTCAGGTGCATGTCTTGACA
CAAGACAAGGTGCAGAATTCAGCTTATTGGCTTGCCAATACCATCAGTTAGCAATCTCATTTTAGGCTCATTGAATTGAG
TGAACAGCTTTTATGAGTTTTAGGCAAACCAAAAATTCATTGAGGCCAATGAATGGGCGATGCTGGGATCGAACCAGCGA
CATCCTGCTTGTAAGGCAGGCGCTCTACCGCTGAGCTAATCGCC------------------------------------
--------------------------------------------------------------------------------
-------------------------------------------------------------------CCTAGAGACAATT
GTGCCCCAAGAGGTCAAGGTGGACTTGATCA-CCATAGAAGAGCAATGGCCTCAGGCGAGGACCACGACAAAGCTACCTG
CTTCTGGAGCCTGCCATTTGGCTTCGGCCTGAGCTTTGTGATGGGCTTGCCCAGTGGTCTGATTGGTGGGCTGGCCTTTG
TCGTCGGCGGACTGTGGCTGTCTCCAGACCTCGACACTTATTCAAAGCCATTGAAGCGCTGGGGGCTCTTGCAAGGTCTT
TGGTGGCCCTACCGCAAACTGATTCCCCATCGCTCCCTCTTCTCCCACGGCCCACTAATTGGTACCGGTCTAAGGCTCGC
CTACCTGATGAGTTGGACTGGCCTACTACTGATGCTCTTACAGCCGCTGGGATGTCCTGCACCGCTCAGCCTTGCCAAAG
CATTGAATGAGCAGCTAAGACTTAATCCCCAGCCAATCCTTG--------------------------------------
-----------------------------------------------------CAGTGCTGCTCGGGCTGGAAGCCAGTG
TTTGGCTACACCTGATTCTCGATGGCGATCCCCTACCCGCCGAATGGCATCGCTGGCGTCATCGATGAGAAGGTAGGCCA
ATACAAACCAATGGCCATGGACGCCGAACAACATCTGGCTCCAACAGAAGCCATCGCGGA--------------------
------------------------------------------------------------------------------GC
TGGTCA--------------------------------------------------------------------------
--------------------------------------------------------------------------------
-------------------------GCATCGTGGCCCAGC--TCAGGGATCCAAAGGGAGGTTGCCCTTGGGATCTGGAG
CAGACCCATGCCTCCTTGATTCCATGCATGTTGGAAGAAGCCCACGAAGTGGCCGACGCCATCCGCAACGGCGATGACAA
CCACCTCAGCGAAGAACTAGGGGATCTTCTGCTGCAGGTCGTGCTACATGCTCAGATCGCTAAAGAAGAAGGACGCTTCA
ATCTCGAAGACATCGCCCGAGGCATCAGCAAAAAGCTCATTCGCCGACACCCACATGTGTTC------GCAGAGGCAGTC
GCAATCGACAGCGAAGCAGTGCGGCAAAGTTGGGAATCGATTAAAGCCAGTGAGCAGCCCGGCCCAACCTCGAACAGTTC
ACTAAGCGATCGTCTACGTAGCAAGGTGAGGGGTCAGCCAGCTCTGGCTGGAGCGATGGCCATCTCCAAAAAGGTCGCAA
ACGTTGGCTTCGAATGGAACACCATCGATGGAGTATGGGGAAAAGTGCAAGAAGAGTTCGAGGAACTCAAAGAGGCGGTA
GAGCATGAAGACCAAGCCCATGCACAAACAGAACTTGGTGATGTGCTGTTCACTCTTGTGAATGTTGCTCGCTGGTGC--
-------GGCCTAAACCCAGAAGAAGGCCTTGCAGGTACAAACCAACGCTTTCTTGATCGCTTTTCTCGCGTTGAAGCAG
CACTCGAGG----GCCAACTAAGCAGCCAAGCACTGACGAAACTAGAACAACTTTGGCAAGAAGCCAAA-----------
--------------------------------------------------------------------------------
-------------GCAGCAATTCGAGACGAGGCTGACGACAAAAAGATATCGAATTAACACACATTGAAGGCTTATGAGA
ACAAGTTCTATAGCCTAAATTTACAACCTCAAACTCAAGCCATCTACTTCAGGTAAAGCCAGAGATGATTTATCCAATGT
TCGCTGTATCAATTACCGATTTCCCCCTAACGATTACAGCCGTATTAATTGCAATCGCATTTTGGACAGGCGAGAGGGCA
TTCCGAAATCGTAATAATCAAAAAAAAGAAGAATGATCACCTGCTGATTAATTTAGCCCTTAGACGCCAATTATTCATTG
AATGGATCATTGGGAGTGTTTGGCTTTGAAAGCATCCAAAAAGCGATGCGACCTCAAAATCCAGTCATTAGCTTAGGAGA
AGATTCTAAGTTTGCCTTGCGAAGTTTCCATAAGCAGAAGCATGAACAATCTCAACCTTCAAGAAAGAAGGGTTAGCGCC
AATGCCATGGCCAGTTAAATCTGGCCTAGTCAAATCTTGACCTGCAACAATCATGTATTTTAATCATTAACATGCGCCAT
GCCACTAAGCCCACTTTAATAGAGTCACACTCCTAAAAAATACTTCCAAGATCTGCGACTAAAGTCAATGGACGATCTAA
GAGTTAATTCGCAATTAGTCATCCCATCAGCTGAATTACAATGGCGATTTTCAAGGGCTTCAGGTCCTGGTGGGCAAAAC
GTCAATAAGACCAATAGTCGAGTTGAACTGATCTTTGATCTCAACGCAACCTCTGCACTAGGACCTTTTCGAAAAAAACG
CTTATTAAGTCAACTTCAACATCGCTTGGTGGCTGGTTGTATACGTGTGGTTGCAGCGGAAGAACGTTCGCAATATCAAA
ACCGTCAGTTAGCCCTTTCGAGACTGGCTTATTTTTTACGAATGGGCTTAGAAGCAGTTCCCAAGACACGCAAACCAACC
AAACCCAGTCAAGCAGCAAAGAAACGTCGTCTTCAAGCCAAAAAACTACGCGGCGAATTAAAACGCACCCGACAATCCAA
ACCTTCACTCAATGCCTAATTAGCATTCAGTCAGCATGAATTGCGTTAATTATTCATGGAAAGATGCACTTCTAAGTACA
AAACAATATCCTTCGGACAGAACAACCAAAAAGGGCTCAAAAAATTGAATTCGGTCTATTCCTTTGCTCGCCTGCCCTCC
AGGCCCAGAAGCCCTTGAAAATCGCCACTGCATTTCAGCAGCAGGAATCTGCAAGCGATTCGTAATCAAAAGGTCTTGCA
CCATAGACCCACGCTGGCATCAAAGCCCTATGGAGGGCTTAGCTGGAAGAAAGTTTTAGGCCTCCTTGCCATGGACAGCC
CTTCAACAACAGCAAATGGCT-----------------------------------------------------------
--------------------------------------------------------------------------------
----------------------------GGATCGATGAACACCACCAGGGTGTTCGCTATGGCCTGCAAGGCCGTGTGCT
GGTTGATGAAACAAGCCCATACCAGCGAATCACGGTGATCGATAGCAGCCGCTACGGAAAAGGGCTGTTGCTCGACGGCT
GCTGGATGACCGCAGAACACCAGGAACGCCACTATCACGAATCCTTGGTCCACCCAGCTCTGTGTAGCGCGGCCCAACTT
GAACGGGTGTTGGTGATTGGGGGCGGCGATGGCGGCACAGCCAGGGAGTGCCTGCGCTACCAAGACGTCAAACACCTCGA
CATGGTGGAAATTGATCGCCGAGTCGTGGAACTGAGCCAAAAGCATCTGCCCAGCCTTGGAAGCCATGCTTGGAGCGATC
CGCGCTTACAGCTCAACCTGGAAAACGGCATTGCCTGGGTAGCCAATGCAACTGAATCCTCCTACGACGTGATTCTTATC
GACGGATCAGATCCTGCAGGGCCTGCAGAAGGTCTCTTCAATCAAACCTTCTTTGAGCATTGCCGACGCATCCTGCGGCC
CGGAGGAGTTTTTGCTACTCAAAGCGAGTCACCAGAAGCATTCCGTCAGGTTCACATCGACACTGTTCGCCTGATCCGTC
AAGTTTTCGGCTACGCAGATCCCCTCTACGGCTGGGTGCCGATGTATCCAAGCGGCTGGTGGAGCTGGACCTTCGCCGCC
-ATCGATGGTCCTCGTTATCGCAACCCACTCCCAGCAAGAGC-----AGCCGCCATCTCCGCAGGCTGTGAAATCTGGAG
CCCACGCTGGCAACAGGGTGCCTTTGAAGCCATCCCAGCTTTTATTGAAAGGGAGC------------------------
-----TGACTTGATGCCCCAAAACACAACAACCACTGCAACAAG---ATTCGACAGCGAAGGTGCCATCTTCATGGCTGC
AAGACGCGACCCTACCGGATGCAACGTCGGACTTTTTGGCGTGCCTTACGACGGCACCTCTTCATTCCGCCCAGGCAGCC
GCTTCGGTCCGACAGCCATCCGCGACGTCAGCAATGGCCTAGAAACCTACTGCCCTCAGCTTGATCTGGATCTAGAAGAT
CTTGCCTTCACTGACCTTGGCGCCCTTGAAATTCCCTGCGGCGACCCCAAGCC----CGTTGTAGAAGCAGTCAAAAAAG
CCACCCAAAACGTGCTGAAGATGGGTCTCAGACCGCTGATGCTAGGCGGCGAGCACTCGATCAGCTCCGGAGCAGTGGCT
GCAATCACTGAATTGCATTCAGATCTCGTGCTGTTGCAACTGGATGCCCATGCAGACCTCCGCCAAGAGTATCTAGGTGC
GCGACACAGCCATGCCTGTGCCATGCGCCGTTGCCTCGAGGTCCTGCCAAGCGCTCAGCTGCTGCAATTCGCAATCCGCA
GTGGCACACGCGCAGAATTTCAAGAACTACACGATCAGCAACGGCTGGTGAACCACAACCCCGGCCAAGC---AGCGACT
GAGCTCGCTAAAGCCCTTGCACCCCATCAAGGCAAA---CCTCTCTATCTCACCGTGGATTTGGATTGGTTCGACCCATC
CGTACTGCCGGGGACGGGCACACCTGAACCAGGCGGCTTTCTATGGCGCGATTTTGCCGTCGTCGTGGAT--GTACT---
ACGACACCATCAACTGGTAGGCGCTGACGTGGTGGAACTCGCCCCCCAACTTGATCCTTCAGGGATGAGTAGTGTGCTCG
GTGCCAAGGTGACCCGCAGCCTGCTCATGCTGCTCAGCCTGTCTACAAGATCTGAGCAAAAGTGAGCAGCATCACTCCAT
TGCTTCAGCAGAGTTTCACGCTAGATCTTCGAACACTCAAAGCAGCTCGAAAAACATCCAGGTCTGAAAACAGCTCCTGT
ATCCCCTGATTAAAGATCCTCACTCAGACAACCAACCAAAGTACGACCAAGCTCAAGCTGCCG-----------------
--------------------------------------------------------------------------------
-----------------------------------------------------------------------ATCCATCTG
AGTTTCAGTCGCTTTCTCCTTCAACAA-----------------------------------------------------
--------------------------------------------------------------------------------
-----------------------------------------TGGCAGTGATGGGGCTTGTTCTGTCCAGTGATGACACAG
AGCAACGTGCGCCAACTCAGGATGCACGCTGATTTGCCTAAGACGACACCAACC---TGCATCCGCCAACTGACTGGTAC
CACAGTGTTCACAGGTTTTGCAGCTGGCTCTCGTGGACATTTTTCAATCCCCGAATGACGCTCAGGGTAAGGACTGTTAA
CGGATTGGACGACTGAAATCGTCAAATCTGCGACTTTCCTTCCGCTTCTGCAAACCCAATAGCACCCTCCATAGG-----
--ATTTC---GGCACTGCAACGTCCAGCCCGTGAATCTGCAACA----CACACCCCTCCATGACCTCTGCCGAGATGCAG
GCGGCCGGATGGTGCCCTTTGCCGGCTGGGACATGCCAGTGCAGTTCTCTGGCCTACTCCAAGAACATCAGGCAGTGCGT
CAGCAGGTGGGAATGTTCGATATCTCTCATATGGGAGTGCTGCGTCTCGAAGGAACCAACCCCAAAGA--CCACTTGCAA
GCACTAGTGCCA-----ACCGACCTCAATCGCATCGGTCCAGGTGAGGCTTGCTACACGGTGCTGCTCAACGAAACAGGC
GGAATTCTCGATGACCTAGTCATTTATGACCTTGGCACCAATAAGCAAGACAGCCAAAGCCTGCTGATTGTGATTAATGC
AGCCTGCAGCAAAACCGACACCATCTGGTTAAAGCAACATTTGCAGCCCGCAGGCATCGCACTCTCGGATGCCAAGAACA
ATGGCGTCTTACTGGCACTACAAGGACC-------CCAAGCGAC-----CAAGGTGTTGGAACGCTTAAGTGGCGAATCA
CTAGCGAGCCTTCCCCGCTTCGGCCAT---------------------------------------CGCCAAGTCCAGTT
TTACGGCCTGGGAGCGAAAGATCCCTCTTCAGTCTTCGTTGCACGAACTGGCTACACCGGCGAAGACGGATTTGAACTGC
TCCTGAAGGCAGAAGCCGGCCGAGCCCTCTGGCTCAAATTGCTCGCAGAAGGAGTCATCCCATGCGGACTCGGTTCCCGT
GACACCCTGCGTCTAGAGG--------------CAGCAATGCACCTCTATGGACAGGACATGGACATCAATACAACACCC
TTCGAGGCTGGTCTCGGCTGGTTGGTACACCTGGAAATGCCTGCTCCATTCATGGGTCGAACTGCCTTAGAGCAACAAGC
AGAGCAAGGCCCCATTCGCCGCTTGGTCGGTCTAAAGCTGTCTGGACGAGCC---ATAGCCCGTCATGGATACCCACTGC
TTCACAACAACAACAAAGTGGGAGAAATCACAAGCGGCACCTGGTCACCCAGTCTGGAAGAAGCGATAGCCCTGGGCTAT
CTACCCACAGCTCTAGCCCGCATCGGTAACGAAGTGGAGGTAGAGATCCGCGGCAAGCACCACCGGGCAACGGTGGTGAA
GCGCCCCTTTTATCGCCGTCCTTCCCTTAGCTGAAGGCCATCGCCAAAACCGGTCGTTCTAATAAGCGGCAACAAG----
---CCCCTGTGGGAAACTCGCTTTTCATCCTGAA-GCCTTCCCCATGCGCAGCAACGGTTGCGGCGAACTGCGCAGTAAG
CACATCGCCTCCAACGTGAAACTGTGTGGCTGGGTTGATCGCTGTCGAGACCATGGCGGAGTGATCTTCATCGATCTACG
AGACCGCAGTGGAACCATACAAATCACCGTGGATCCCGATCAAGGTACTGAGCTCTTCGCAAGCGCAGAGAGCCTGCGTA
ATGAAACCGTCCTGCAAATCACGGGTCTGGTCAGACCCAGGCCGGCCGATGCAATCAACAGCAAACTCAGCACCGGCGAG
ATTGAGGTGCTAGCCAATGGTCTCGAGGTACTCAACCCCGTCACAGGCAACCTGCCCTTTACGGTCTCGATCCACGACGA
AGAACCCGTCAAAGAAGAGCTACGTCTGCGTCACCGCCACCTGGATCTGCGCCGGGAACGAATGAGCCGCAATCTCCAGC
TACGCCACACAACCATTAAAACGGCTCGTCATTTTTTGGAAGACGAAGGATTCATCGAAGTGGAAACTCCTGTTCTCACA
```
