## Supplementary material for "DNA ligases of *Prochlorococcus marinus*: an evolutionary exception to the rules of replication": data S2 (part 15 of 16)

```
CGCTCCACTCCCGAAGGAGCCCGCGACTACCTAGTGCCTTCAAGGGTATGCAGCGGTGAATGGTTTGCTCTGCCTCAATC
CCCCCAGCTGTTCAAACAATTACTCATGGTGGGCGGATTGGAGCGCTACTACCAAGTCGCTCGCTGCTTCCGCGATGAAG
ACCTACGCGCCGACAGGCAGCCGGAATTCACCCAGCTGGACATCGAAATGAGTTTCATGGATCAAGAACAGATCCTCAAG
CTCAATGAACGACTGATCGCCGCCATCTGGAAAGCAGTGAAGGGCATCGACCTACCACTTCCCTTCCCAAGATTGACCTG
GCATGAGGCCATGGACCGATACGGCACCGACCGACCCGATACCCGCTATGGAATGGAGCTCAATGATGTCAGCGACATCC
TCAAAGACATGGGCTTCAAAGTCTTCTCCGGGGCCATAGCCGCTGGAGGCTCTGTGAAGTGCATCACTGTGCCAAACGGG
AATGACCTGATCAGCAACGTGCGCATCAAACCCGGTGGAGACATTTTCAACGAAGCCCAAAAAGCTGGGGCCGGTGGCCT
GGCTTTCATCCGTGTACGCGATTCCGATGAGATCGACAGCATCGGTGCGATCAAAGACAACCTCAACAGCAAACAAAAGG
CAGCCCTGCTGAAACAGACTGGAGCCAAAGCGGGTGACTTGATTTTGTTCGGAGCAGGCAAGACCGCCACCGTCAACAGC
GCCCTTGACCGGGTGCGGCAATTCCTGGGCCGCGAGTTGGGCCTGATCCCCACAGACCAAGACAACAAGCTATGGCAGTT
CCTCTGGGTCGTGGACTTCCCGATGTTCGAGTTGAACGCAGAAGAAAACCGCCTTGAGGCTCTCCATCACCCCTTCTGTG
CACCAAATAAAGACGATCTAGGCGACGATCCCGA---CGCCTGGATGGAGCGCCTACCTCAAGCCCGTGCTCAGGCCTAT
GACCTTGTCTTGAATGGGCTGGAGCTTGGCGGCGGATCACTACGCATCCACAATGCCGAACTGCAACGACAAGTGCTGCA
AACCATCGGTCTGCCCCTAGAAGAAGCAAAGCAACAATTCGGCTTCCTCATCGATGCCCTTGAGATGGGAGCCCCACCCC
ATGGCGGCTTGGCATTCGGGATGGATCGGATCGTCATGCTGCTCACAGGAGAAGACTCGATCCGCGACACGATTGCCTTC
CCAAAAACCCAACAAGCTCGCTGCCTGATGACCCAAGCCCCCGCAGGTGTCTCCAACCATCAATTAGAGGAACTGCATGT
----------------------------------------AGAAAGCACCTGGGTCGATCCCGA----------------
--------------------------------------------------------------------------------
--------------------------------------------------------------------------------
----------------------------------ATAGATTCAGCGCATTCCAGACAACAAGGGGCGTCTTCATTAACCC
TGAAGGCATATCTTCGCGGGCAACCCTTGAAGAGCAGCCCCCAGCAAACCAAGACTTCCCGAGTCCGCAGAAGCGGCAGC
ACAGATCCTGTGCGTCTCTACTTGCAGGACATTGGACGCGTAGAGCTACTAACCAATGAAGAGGAAGTGACCCTGGCGAG
ACTTGTGCAGCGCAGGGAAGCCCTACTCAAACAGGAAAGGAAGCTGGCCTCCAACCAAGAAGCGATCAAAGAATTACAAA
GACTGGAGGAGCTGCAGCAACGAGAAGCGAACCATTCATGCCACTGGCCCACCAAACAGGAATGGGCGATGGCTGCTGGG
CTCACCCTGGCCGAGCTGCAAGAGAAAATCGAGACTGGTTACAAAACCTGGGGAGCCCTGACTGGTCTTGATCCTTTGGA
ACTCAAGCGAAGTTTGCGAGCTGGTCGGCGTGCCAAGGATCAGATGATCCAGGCCAATCTTCGACTTGTGGTGGCTGTAG
CCAAGAAATATCAACAACGGGGCATAGAGCTGCTGGATCTGGTGCAAGAAGGCACCCTGGGCTTGGAACGCGCAGTAGAG
AAGTTCGACCCCACCAGAGGTTTCCGCTTCAGCACCTACGCCTACTGGTGGATCCGTCAGGGCATCACCAGGGCCATTGC
GACGCAAAGTCGGACGATCCGACTGCCGATGCACATCACCGAAAAACTAAACCGCATCAAACGGGTTCAACAGGAGATTG
CTAGCAGCCAAGGACGATTAGCTTCGATTGCCGATCTCGCCAAGGCACTTGGCCTTAGTGAAGAAACAGTGCGCCTAACC
CTAATGAGGGTTCCACGTTCGATCTCCCTGGAAACTCGAATAGGCCAAGAACAAGACACCCAACTCGGCGATCTGCTGGA
AGACAGCAACGCGACCCCAGAGGAGAAACTCACCCGCAATCAATTGCACAACGACCTTGAAATCTTGCTGGATGAACTAA
GCAACCGCGAAGCGACAGTCATCAGACGACGTTTTGGACTTGAAGACGACACTCCGCAAACCCTGACGCAAATCGGCGAG
GCAATGCATCTATCGCGAGAACGAGTGCGTCAGATTGAAACCCATGCCCTCTTGAAATTGCGTCAACCGCAACGTCGCTG
CAAGGTACGGGACTACATTCAAAATCTCGATTCCTGATTAACACTTCACAAACGCACTGAATTTCAATACCTCAGACCTC
CTTCATTGAAATCGGCATCCCAGCAGACAAACGAAAGGCAATCTCTGATGGCCTTGGAAGGGTTCTCGCCAATACCTATG
TGCTCTACGGCAAAACCCACGGATTCCACTGGAACGTAACCAGCCCGATGTTCCACACGCTCCACCTGATGTTTATGGAT
CAATACACCGAGCGCTGGAATGCCCTCGATGTGATCGCCGAACGCATTCGTGCCCTTGGTTTTCTGGCACCCTTCGGCGG
CAATACCCTCGGACAACTCGCTTCGATCAAGGAAGCGGAGCAACATCCCGCCACCCTCGAGATGCTGTGCGAGCTGGTCG
ATGGTCATGAAGAAGTGGCACGCACCGCTCGGGAAATTTTCAAACTGGCTGAAGCCGCCAATGACCAACCCAGCGCCGAT
CTATTAACCCAGCGGCTTGAGATTCACGAAAAAACCGCCTGGATGCTGCGCAGCCTGCTGGAAGCATAAGAAAGCCGAGC
TAACTTAAAGAATCAGCCTGAAATTCATGGCCAAGTTCGTCTTTGTTACCGGTGGAGTCGTATCAAGCATCGGCAAGGGA
ATTGTGGCCGCGAGCCTTGGTCGCCTACTCAAATCGCGTGGCTACAGCGTCTCGATCCTGAAGCTGGATCCCTACCTCAA
TGTGGACCCAGGCACCATGAGTCCATTTCAACATGGTGAAGTGTTCGTTACCGAAGACGGCGCCGAAACCGACTTGGATC
TTGGCCACTACGAGCGCTTTACTGACACAGCCATGTCACGCCTCAATAGCGTAACCACTGGCTCAATCTATCAAGCAGTC
ATCAATAAGGAACGGCGCGGCGACTACAACGGCGGCACTGTGCAAGTGATCCCCCACATCACTGGTGAGATTCGCGAACG
CATCCACCGAGTAGCAGCCAATAGTGGCGCAGATGTCGTGATCACAGAAATCGGCGGCACTGTCGGAGACATCGAATCTC
TGCCCTTCCTCGAAGCAATCCGTGAATTCCGTGGTGACGTAGGACGCAACGACCTCGCCTACATCCATGTGACCCTACTC
CCGTTCATCGGCACATCCGGTGAACTCAAAACCAAGCCCACACAGCACTCCGTCAAGGAACTGCGCGCAATTGGCATACA
ACCAGATGTACTGGTTTGCCGCAGCGACCGCCCAATCAATGAAGACCTAAAGAGCAAAATTGGAGGCTTCTGCGGGGTAC
CAAACCGGGCTGTCATCACTGCTCTTGATGCCGACAGCATTTATGCCGTACCCATCTCACTAGAGGAAGAGGGCCTCTGT
CTAGAAATGCTGGATGTACTCAACCTGACTGACCATGACAGCGACATGAAAAGCTGGGTTGAGCTGGTTCATAAGCTGCG
CAACCCAGGTCCCGCTGTGAAGGTGGCCCTAGTCGGAAAATATGTGCAACTCAACGACGCCTACCTTTCAGTAGTAGAAG
CCCTGCGCCATGCCTGCCTCACCCAAGACGCCTCCCTCGAGCTGTCTTGGGTCTGCGCCGAGCAGATCGAAACGCATGGT
CCAGAAAACCTACTCAAAGGAATGGATGCTGTTGTAGTTCCTGGAGGCTTCGGTAACCGCGGCGTAGATGGCAAAGTTGC
TGCCATTCGCTGGGCGAGAGAACAACGAGTGCCATTCCTAGGGCTTTGTCTAGGCATGCAATGCGCTGTGATCGAGTGGG
CACGCAACCAGGCAGGACTCACTGGAGCCAGTAGTTCCGAGCTGGAGCCCGACACCAACCATCCTGTTATCCACCTCCTG
CCAGAGCAACAAGACGTAGTCGATCTAGGCGGCACAATGAGGCTTGGTGTCTATCCATGCCGCATCGCACCAGACACGTT
GGCACAGAAGCTTTATGGCGAACAGGTTGTCTACGAGCGCCACCGCCATCGCTATGAATTCAACAACTCCTAC---CGCA
ACCTATTTATTGAATCCGGCTACACCATCAGCGGTAGCTCACCCGATGGACGCCTCGTAGAACTGATCGAGCTGAAAGGT
CATCCCTTCTTCACAGCCTGCCAATACCACCCTGAATTTCTCTCCCGACCCGGAAAACCCCATCCCCTCTTCCGGGGATT
GATTGAGGCAGCTCAACTACGGCTACCAGCCTCACCTGACGAAGCCCTACGCCGACAAAGCCAGACCAACATCTCCGCTC
-----AGGAGCAACCCAGCCGGATTGG-----------------------------------------------------
-------------------------------------------------------ATGACCGGCAATCTGCCGGTAGTAG
AAACCTTCCATTCCCTACAAGGAGAAGGAGCCCATGTCGGTCGCAGCGCCTTCTTCATCAGGCTCGCCGGCTGTGATGTC
GGCTGTTCATGGTGCGACACCAAGCACTCTTGGAACTCGAGAAACCATCCGCAAATCACGCTTGAACAACTAGCAGAG-G
AAACAGCAACAGCAGCAAAAGATGGCGCGGCCTTTGTGGTGTTGACCGGGGGTGAGCCATTGCAACACAACATCGCTCCC
CTATGTGAAGCCCTACACAGGGCCACAGAAACAAACCACGGCGGGCCATTAGCAATCCATCTTGAAACCAGCGGAGTGAA
TCAGCTCAGCGGTGTTCCCACATGGATCACCCTCTCCCCAAAGCGCCATGCGCCACCTCGCACAGACTTATTAGCAGCTT
GTCATGAGCTTAAAGTTGTAGTTCATGAAACAGACGATCTGAACTTCGCCGAAGACATGGCCAAAGCTGCCTTAGAAGCG
AGAAAGAACGACAACGCCTCACAATCACGCCTCAGCAACACATCAAAGG-------------------------------
------------AACCACTTCTCTTTCTGCAACCTGGCTGGAAAACAACAAGAGGTCAACAACTAGCTTTCGAGCACGTA
CAAAGTCATCCCCACTGGAGGCTCAGCATGCAAACCCACAAGTGGCTT--------------------------------
---------GGTATACGTTGAACCTCAAAGCTTGATTGCCTCCCGCTGAGTGATCTCAGCCTTCCACAACCGCCAACGCA
CCTCTAAGCCGTCAGGTACATCAACCACTATCGGAAAGGAGGCGTTATAGGGCACCAAATAAGGCTTACTGCCAAGAACA
AGAAAGCTCTCACGCTTCGGCTCATCAGGAGGACAAACCATGCGGGTGGACATCACCTTGACTGCACCTGCAACGCTATA
GAGCATCCGCTGCTCAGCTCCTTGAAACCGCTCCATCCTCAGCCCTTGACCAGCCAAGTGATACTGATTGCAGACCAATT
GGATCGTTCGACCCACAATCAACTGGACCCGCCAATCCACAGCATTAGTGGACAGGCCAGGATCAGAACTTTTTGCTAGC
AACCCTGGGAGCTGAATCACCCAGCGTTGATGTCCAGCAATCGGCTGCGGGTAATCATTCAAATCCATTCGAGGTATTGC
CCGCAGGGGTTCCAACACTGTCGTCGACCACAAAACAACCAGCCCGAAAAAGATTCTGTTCTGAATTGATGCCTGCATAC
CAACAAGCGCTA--------------------------------------------------------------------
-------GAGAATGTCCAGCATGATCCA----------------------------------------------------
---------------CTCAACAACCATTGCCCTGCTATCAGGAGGTCTTGATTCCGCCACTGCCGCTGCCTTGGCAGTGG
AAGCAGGTCAAAAGGTCATCGGACTTTCGTTCGATTACGGGCAACGACATCGCAAAGAACTGCAAGCCGCTGACGCGCTG
GCGGCCCACATGGGTCTAAGCGAACACCATGTAATCAGTGTCAACCTTGGCAGTTGGGGAGGCTCCTCCCTCACCGATCT
AACGCAAACAGTACCCAGTGAAGGAGTCGTTGACGGAGTGATCCCCAACACTTACGTACCTGGACGCAACACGGTCTTCA
TTGCCATTGGCCTCAGTCTTGCCGAAGCACGTAATGCCAATCAGCTGGTGTTAGGGATAAATGCAATGGACTACTCCGGC
TATCCAGACTGCAGACCTGACTATCTCAGGGCCTATCAGAGCTTGGCTGATCTGGCGAATAAAGCTGGCCGTGAAGGACA
TGGAATCAAACTCTGGGCTCCTTTAATTGATTGGAACAAGAAACAAATTGTGCAAGAAGCACTTCGACTCGGAGTACCGA
TCGATAAAACCTGGAGCTGCTATAGCGGAGGCGATCATGCCTGCGGTATATGCGACAGCTGCCGCATCCGCGATGCAGCT
TTGAGCGA-------------GGCTGGCAGATCAGATCTCTGCAGCAAGTCAACACCATGACTTCTCTAGAGCGGCGACT
TTGCCGCTGGCAAGAACCAGCGAAGTTGGCAAAACAACTCACCAAAACTTGGGGAGAAGCTGGGCTTGTCTGGCTGGATG
GAGACGGCAGTGGTCTAGGTCGTTGGGCGACCCTGGCAGTCGATCCCATTAATCAGATTTGTTGCCGAGGCATCCCTGGC
GAAAAAGGCGCCAGCAACCCATTCGAAGCCCTACGTGATCTAGAACCAGGACACTGGACAGGCTGGCTTAGCTACGAAGC
AGCAGCATGGATAGAACCCAAAAATCCCTGGAAAGCAGATTGCATGGCGACTCTGTGGATGGCGCAACATGACCCAGTAC
TGCGATTTGACCTTCAAAAGCATCAACTCTGGATTGAAGGATGTCATCCCAAACGACTGCAAGAATTGGCAAGCTGGCTA
GAAGCCAACCCACCTGAAGATGCACCTAAAAGGAGCAAAG-ATGAGTCGTTACTTGCAACAACAGACCTCAAT--AT---
--------------------------------------------------------------------------------
-----------------TCCCGTCAATGCATGGCAAT---GGCTCACCACTAGAGCTGACTATGCACGTGATGTGCAGCA
GATCA---------------------------------------------------------------------------
------------------------------------------------------GACATTGGATTGCCAACGGCGATATT
TTCCAAGCCAATCTCAGCGCTTGCTGTACCACCACGATCCCTTCCGGAAGCTTCG----CCGTAGACCTTTTCCTAAAAC
TTCGTCACCACAACCCAGCTCCATTTGCCGGCCTAGTGATAGCTG--CAGGCCTTGCAAACGGTGAAGCCGTGATCTCCG
CCTCTCCAGAGCGTTTCCTAAAAGCACTCCCCACAGGAGAAATTGAAACTCGACCAATCAAAGGGACCCGACCACGCCAC
CCCAATCAAAGCCAAGACTCTGATCTGGCAGCTGATCTTGTTTGCAGCAGCAAAGACCGAGCTGAAAACGTGATGATCGT
CGATCTATTGCGCAACGATCTAGGGCGAGTCTGTCAACCCGGCTCCATCACAGTGCCTCAATTGGTAGGCCTTGAGAGCT
ATCCCCATGTGCATCACCTCACCTCAATAGTGCAAGGACGGCTTCGATCAGACCAATCTTGGGTAGACCTACTACAAGCC
TGTTGGCCGGGAGGCTCCATCAGCGGTGCCCCCAAGCTGCGCGCCTGTCAGCGGCTGAACGAACTGGAACCAACAGCACG
CGGGCCCTATTGCGGATCGTTGTTGCATCTCAACTGGGATGGGCAGCTCGACAGCAGCATTCTGATTCGCTCGATGTTGC
TCGAGGGGAACACGTTACGAGCCCATGCCGGCTGCGGCATCGTGACCGGTTCCGACCCCTATTGCGAAGCTGATGAGCTG
AACTGGAAACTGCTGCCACTACTGGAGGCACTG---------------CAATGAAAAACCAGATTGCCTGGATCGATGGC
AGCTGGGGTAGCACTGCGGAGCTCGCTCTTCCTCTAGGAGATCGAGGCCTGCAGCTTGCCGATGGCATCTTTGAGACAAT
TCTGATCCTTGATGGACATCCACAACTCCTCAATGCTCATCTCAGCCGCTGGCAGACCAGCGCATGCCTACTAGAGATGG
CCCCCCCGCCTACAGCGAAATGGTTGACACCTCTGATCAAAGAGGGCCTGAAACAATGCAACTTGGACAATGG-CAAT--
GGGGCCCTGCGCCTCAACTGGAGCCGTGGCGATAGGTCAAGCCGAGGCATCAG---CCTGCCCCAGAGCAACCCGAGTTC
AACAACCC-----ATCGCTTCTGGCTAGAGCTGAATGCAGTGGAGCCCTGCTTTACTCCACTTACCACGATCATCAGTTG
CCATGAGCGTCGCAACGCCAATAGTCGCTTGAGTCGTTGCAAAACCTTCGCCTACGGTCAAGCGATACAGGCCCGCCACG
AAGC----ACAAAAAGCGAATTGCGATGAGGCCATCCTGCTAAGCACAAGCGGTGAACTTTGTTGTGGCAGTACCGCCAA
CCTCATCG--------------------------------------------
> 3:1786573-1803358 + /Users/awi025/Geneious 2019.1 Data/temp/export-94folder/CP000095.gb
--------------------------------------------------------------------------------
--------------------------------------------------------------------------------
--------------------------------------------------------------------------------
--------------------------------------------------------------------------------
--------------------------------------------------------------------AAAATTATCAAT
CAATTAGTAAATGAAGGATATGTAAAGTCAATCGCTGATTTATACAAACTTGAAATTGATTCCCTTTTAGAGCTTGAAAG
GTTTGGTGAAAAATCTGCAAATAATCT------ACTAATAGAAATTAACGAATCTAAAAACAAAAATTGGCACAAACAAC
TCTACGGCTTAGGGATACCTCACATAGGAGAAGCGAATGCTAAATCTCTTTCGAACAACTTTAATAGTATCGAAGAACTT
AATGCTATTGCGAAGGAGTCACCTGAAAAAATATCCAATATTTATGGATTTGGGAATGAGATGAAAGATGCAATAGTTAA
GTGGTTT---GATGATTCTAATAATCAAACCTTAATT------AAAGAATTAAAAG--CAATTGGATTTT-CTCTAAAAG
AGAGTTTAGATTCAAA------CTACAATTCAAATCAATCAAATGTTTTTGATGGTAAGAGTTTTGTCTTAACAGGGACT
TTGGATTCACTTACAAGAGATGAAGCAAAAGAATTGATAGAAAGTGCTGGAGGGAAAGTCAGCTCTTCAATTAGTAAAAA
AACAGACTTCTTAGTATCAGGAGAAAAAGCTGGAAG----TAAATTAAACAAAGCACAAGAGCTTGGAGTAAAAATAATT
AACGAAAATGAA---TTGAAGCTATTACTATAAAATGGTCATAATTTAAAAATGCTTAAAAATAAAATTTTTTCTTTAAT
CAAAACTGAATGTGGGCGCGCTAAATATGAAATGCTGGCTTCCAAAAAAGGTATATTTAATCGAATAAGACTGTATTGGT
TTATCCTGTTTGCAACGATTAAAGATTGGAATTTAACAGCTGAGGATTA-----ATCTAAGGATTTAGAATCCTGATTTA
TTTTTCTTGTTGAACGTAAAACTAAAATA-ACAATTAAAATTGTTGAAAAGATACTAATTA-AGCTCCAAATAAATGAAC
TTGTATCAGATCTTCCAGAAAGTACTTCGCCAAAACTTGAAACTTTAAGTGCTAAGGAACCTAAGCTGCAATATAAAATT
GTGCCAGGTAATATACCAAACATTCCAATAGTAAAATCACGAACTTTTACATCGCTCAAGCCATAAGTAAAATTAAGTAA
GCCAAATGGAAAAAGAGGAGAAAGTCTAGTTAAAAGAATGACTTTCAGACCCTCGCGTTTAACAGCCTTCTCCATAATTT
GAACTTTTGGAAAATTCGAGACCTTGCTTTGAGCCCATTCTTTTAAAAAAGTTCTCCCTAAATAAAAAGTTAGATGAGCT
CCAACAAAAGCACCTACAAAAACAACCGAACTTCCAAGCCAGGTTCCATAAAGAAAGCCAGACAACATGGAAAGCCAGGA
GCCTGGCAGCAAGCAAGACACCCAAAAAACATAAACCAAAGCAAAACCCAAAATTCCTAAAGGACTGCTTAAAAAAGGAA
TAAAAT----------TATTGACTAGAGTTTCTAT---------GTTTT----GA--GTCATAAGTTCTAGATAAATCAA
TCCAATCCCATGAGACGCTCTTTGACTAGACGGACTTGAGCTTCTGACTCCGTTAAGTTTGCTC-TGCATTCTTCAACAA
CATCTTTGGGAGCTTTATCAACAAAATTCTTATTCGCTAAACGTCCAGAAAGACTTTCAATTTCTTTTTGTGCTTTATTT
AAATCTTTTTCTAGCCTAGATCTTAATGAAGCTATATCTATTAACCCTTCAATAGGCAACACTACCTCAAGCTCTCCACT
TACGCCTGCTAGA----GCTTTCATTGAAGG-----CAATGACTTTGCTTGCTCTGGAGATAATATCTGTACTTCCTTAG
CCTTGGTCAAAACAGCAATATCATTGATTGATGTTGTTAGTGTTTTTTGTAAGACCTCT-TTACCAGAAACCAACATGAC
AGGAACTTTTTGAGAGGGTTTCAACCCAGCAACTGCTCTTAGATTGCGAATCAATCTGATAGATGCAAATAAATCAGAGA
AAGAACTTTCTAAATCTAGATTCAAGTCTTGTTCATTTGATTTGGGCCAAGGCTGCAAAGCTAAAAATTGATCCTCATCT
AAACCTGTTAATCCATGCCAAAGCTCCTCTGTCAAATGAGGCATTAGAGGATGAAGCATAATCAATAGATCACTTAGAAC
TTTGTATAAAACACTTTTCGCTATTTTTCGATCTAATAATTCATCGGAAGAAAGATTT------TCTGAATTATTCAATC
GACGTTTAATTAATTCTAAATACCAATCACAAAAATCATTCCAAGCAAATTCATATAGTCCCTTAGCGGCCTCTCCTAGA
GCATAATTTTCATATCGATTAGCAGTCTCATGATTGACTCGTGCAAGTCTTGATAAAATCCACCTGTCTGATAATTGCAA
CTTAGAAGAATCGTATGACTCCAAGTTTTC--ATAATCCT-------GGTCT----------------------------
-TCAAGATTAATAAGAGCAAACCTAGTTGCATTCCAAAGCTTATTAGCAAAATTTCTAGATGCCTCAACCGTTGCTGATG
TTTGATTTTTACGATCAAAGTCAAGACGTATATCTTGGCCAGCACCTGCAACTTCACGAACAAGAGCAAACCTCAAAGCA
TCTGTTCCATATCTTTCTATTAGTAATAAAGGATCAATGCCATTTCCAGCACTTTTACTCATCTTTCTGTTCTGTTCATC
TCTAACAAGTCCGTGAATATAGACGTCAGCAAATGGCATCCGCTCCGTAAAGACACCAGCCATCATTGTCATCCTTGCTA
CCCAAAAGAAAATAATGTCAAAGCCAGTAACCAAAGTATTCGTGGGATACCAACGTTGAAAATCAGGATGGGTTTCATCA
GGCCAACCTAATGTAGAAAAAGGCCATAATCCGCTGGAAAACCATGTATCTAGCACATCTTCATCTTGCTCAATTTTAAC
TGAATCTCCATATTTTTCTCGTGCTAATTTCTTCGCTTCATCTTCTGTTCGAGCAACAATGTACGGGGTTTCATTAACAA
CTTTATTATCTGTTTGACTAATTACAAACCAAGCCGGAATGCGATGTCCCCACCAAAGTTGTCTACTAATACACCAATCT
CTTATATCAGTTAACCAATCACGATAAACTTTAGACCATCTATTAGGAATAAATTTAGGTTGTCCTTTCTCAAAAAATTC
AGAACAACTACTAGAGAGAGGATCCATTTTCACAAACCACTGAGTTGACAGCAATGGTTCTACTGGTACTTTCCCTCGGT
CAGAGAAAGGCACACTATGTTTATAAGCTTCTATTTTGGTTAAAAGACCAATCTCCTTTAAAGAATCAATAACAGCTTCA
CGAGCTTCAAAACGATCCAAGCCTTCAAATTGACCTGCATTGTGATTCATCGTTCCTTTTTTAGTCATGACTGTTATTTG
AGGTAAGTCATGTCTCTGACCTATCTCAAAATCATTAGGATCATGAGCTGGAGTGACTTTGACACATCCAGTTCCAAAAT
CTTTATCTACATGAGGGTCTCCAATAATTGGAATGGTTCTGCCAACTAAAGGCAAAGTAAGTTTCTCCCCTATGAGATCT
TTATACCTTTCATCTGATGGGTTCACAGCAACTGCGACATCCCCAAGCATCGTCTCAGGACGTGTAGTCGCTACTTCTAA
GTAACTAATTTGTTTCGCACTTGATACAGATGATGTGACTAGGGGATATCGAAAATGCCATAGATGTCCATCTACTTCTT
TCATTTCAACTTCTAAATCACTCACAGCCGAACCAGAGGCAGGACACCAATTCACTAAATATTCTCCTCGATATATCAAT
CCCTTTTCATGTAAACGAACAAATGCCTCAGAAACAGCTTTACTCAGTCCTTCATCCAATGTAAATCTCTCTCTACTCCA
GTCTACGGAATATCCCAAACGCTTTAATTGATCAACAATTCTTCCACCACTTTTTTCTTTCCACTCCCAAGCTTTTTCCA
AAAAAGAAGCTCTACCAAGATCACGACGATTTTTGCCTTCTTCCTTAAGTTGTCGCTCGAGAATAGTTTGAACCGCAATT
GAAGCATGGTCTGTTCCTGGAAGACAAAGAACATTATTTCCTTTTAATCTCTTATACCTGACAACTGTATCGATTAAGGC
AGTATTAAAAGCATGCCCCATATGCAAACTACCTGTGACATTTGGAGGAGGAATAACTACGGAGAATGGGTCTCCAGGGG
CTGATGGATCAGGTTTAAAAGCTCCTTTTTCTTCCCAAGCTTTCTGCCAGCGATTTTCAGTACCTACTGGATCATATGTT
TTAGG---AAGCCCTGAGGCTTCAGATAATTTTGTAGTTTTTACCC---GCTCTATCACA--------------------
-----------------------------------------------------------------------GAAAAAAAA
TGTGTTTAATTTAATTTACTCATTCCCGACAAAATTTTTACATCATTCTTGCTTTTCCTAAATTCAAATGTCACTTTTCA
CGTTCCAAGGAATCGAAATTATTGAGTCATGCCTTTCCCATGCAGCCGAAGATAAAGAAACCTTGTCACCTAAACCGATC
CTTTCTAAGGCTTGAACTACGTCATTATCATTAATCATCTTTTCTAAAGCGATAGGCATAATCAAAACTTGCGCTTCTGC
AGGATCAGCCATCACATGTAATGACAAATCCTCTAAAGCTCTTTCAAAAAATATTTTTCTCATTCGACTTGTTAAAGCAG
AACCCATCGCTTTCGCAAACATTTCTAGGCTTTCTTTTTCTCCAGAAAGCCCACAATTTAAACTTAACCAAATTAAAAAT
TTAGCCCAACTATCTACGCTCCATAATGGCTGAAAGCTATCTCGCTTACTATAAATTAATTCCAACAATGCGAACTCAAA
GGCTTTTGCTTGAATAGACGTGCGAGATATTTGTTCCATAGAAGACATTTTCTCCAACTACAGCCAAACTAGTGTTTATT
GTTCGTTATCTGTT-----TATTTGTCATGGATCTGAACGACCCTGAACTTGAGTTCTCCGATCTTGTTTACGCATATCA
AAGCTGGGTCATCGCTGTAATCAACGATGAAAAATTAAATAGTAAAGAAAAGTTGCTTACAGAGGAAATATCAGATGATG
CTTTAAATGCTATGAGATTCTTACCAGGTGAAGTAACTAGCGCAATTGAAACAAGTTTAGCTCGCGTCTATGAAGTTGAT
TCCGATGAGCTCTCTGCGATCTTGTTTCAAGAAGAATAA---ATTCAATTCTCTAATTGTTTTAAAAACTTA-------T
TGAACTTT--TGACAGTTTTC-----------TAAAGCCTGATCCACATGGAGAAGGTTCAGCCCCTTTTGGAGTGCTAA
TCAGAAA-------------------------------------------------------------------------
--------------------------------------------------------------------------------
--------------------------------------------------------------------------------
------------------------------------------------------------------TCCACCTCCA----
--------------------------------------------------------------------------------
--------------------------------------------------------------------------------
--------------------------------------------------------------------------------
--------------------------------------------------------------------------------
--------------------------------------------------------------------------------
--------------------------------------------------------------------------------
--------------------------------------------------------------------------------
--------------------------------------------------------------------------------
--------------------------------------------------------------------------------
--------------------------------------------------------------------------------
--------------------------------------------------------------------------------
--------------------------------------------------------------------------------
--------------------------------------------------------------------------------
--------------------------------------------------------------------------------
--------------------------------------------------------------------------------
--------------------------------------------------------------------------------
--------------------------------------------------------------------------------
--------------------------------------------------------------------------------
--------------------------------------------------------------------------------
--------------------------------------------------------------------------------
--------------------------------------------------------------------------------
--------------------------------------------------------------------------------
--------------------------------------------------------------------------------
--------------------------------------------------------------------------------
--------------------------------------------------------------------------------
--------------------------------------------------------------------------------
--------------------------------------------------------------------------------
--------------------------------------------------------------------------------
--------------------------------------------------------------------------------
--------------------------------------------------------------------------------
--------------------------------------------------------------------------------
--------------------------------------------------------------------------------
--------------------------------------------------------------------------------
--------------------------------------------------------------------------------
--------------------------------------------------------------------------------
--------------------------------------------------------------------------------
--------------------------------------------------------------------------------
--------------------------------------------------------------------------------
--------------------------------------------------------------------------------
--------------------------------------------------------------------------------
--------------------------------------------------------------------------------
--------------------------------------------------------------------------------
--------------------------------------------------------------------------------
--------------------------------------------------------------------------------
--------------------------------------------------------------------------------
--------------------------------------------------------------------------------
--------------------------------------------------------------------------------
--------------------------------------------------------------------------------
--------------------------------------------------------------------------------
--------------------------------------------------------------------------------
--------------------------------------------------------------------------------
--------------------------------------------------------------------------------
--------------------------------------------------------------------------------
--------------------------------------------------------------------------------
--------------------------------------------------------------------------------
--------------------------------------------------------------------------------
--------------------------------------------------------------------------------
--------------------------------------------------------------------------------
--------------------------------------------------------------------------------
--------------------------------------------------------------------------------
--------------------------------------------------------------------------------
--------------------------------------------------------------------------------
--------------------------------------------------------------------------------
--------------------------------------------------------------------------------
--------------------------------------------------------------------------------
--------------------------------------------------------------------------------
--------------------------------------------------------------------------------
--------------------------------------------------------------------------------
--------------------------------------------------------------------------------
--------------------------------------------------------------------------------
--------------------------------------------------------------------------------
--------------------------------------------------------------------------------
--------------------------------------------------------------------------------
--------------------------------------------------------------------------------
--------------------------------------------------------------------------------
--------------------------------------------------------------------------------
--------------------------------------------------------------------------------
--------------------------------------------------------------------------------
--------------------------------------------------------------------------------
--------------------------------------------------------------------------------
--------------------------------------------------------------------------------
--------------------------------------------------------------------------------
--------------------------------------------------------------------------------
--------------------------------------------------------------------------------
--------------------------------------------------------------------------------
--------------------------------------------------------------------------------
--------------------------------------------------------------------------------
--------------------------------------------------------------------------------
--------------------------------------------------------------------------------
--------------------------------------------------------------------------------
--------------------------------------------------------------------------------
--------------------------------------------------------------------------------
--------------------------------------------------------------------------------
--------------------------------------------------------------------------------
--------------------------------------------------------------------------------
--------------------------------------------------------------------------------
--------------------------------------------------------------------------------
--------------------------------------------------------------------------------
--------------------------------------------------------------------------------
--------------------------------------------------------------------------------
--------------------------------------------------------------------------------
--------------------------------------------------------------------------------
--------------------------------------------------------------------------------
--------------------------------------------------------------------------------
--------------------------------------------------------------------------------
--------------------------------------------------------------------------------
--------------------------------------------------------------------------------
--------------------------------------------------------------------------------
--------------------------------------------------------------------------------
--------------------------------------------------------------------------------
--------------------------------------------------------------------------------
--------------------------------------------------------------------------------
--------------------------------------------------------------------------------
--------------------------------------------------------------------------------
--------------------------------------------------------------------------------
--------------------------------------------------------------------------------
--------------------------------------------------------------------------------
--------------------------------------------------------------------------------
--------------------------------------------------------------------------------
--------------------------------------------------------------------------------
--------------------------------------------------------------------------------
--------------------------------------------------------------------------------
--------------------------------------------------------------------------------
--------------------------------------------------------------------------------
--------------------------------------------------------------------------------
--------------------------------------------------------------------------------
--------------------------------------------------------------------------------
--------------------------------------------------------------------------------
--------------------------------------------------------------------------------
--------------------------------------------------------------------------------
--------------------------------------------------------------------------------
--------------------------------------------------------------------------------
--------------------------------------------------------------------------------
--------------------------------------------------------------------------------
--------------------------------------------------------------------------------
--------------------------------------------------------------------------------
--------------------------------------------------------------------------------
--------------------------------------------------------------------------------
--------------------------------------------------------------------------------
--------------------------------------------------------------------------------
--------------------------------------------------------------------------------
--------------------------------------------------------------------------------
--------------------------------------------------------------------------------
--------------------------------------------------------------------------------
--------------------------------------------------------------------------------
--------------------------------------------------------------------------------
--------------------------------------------------------------------------------
--------------------------------------------------------------------------------
--------------------------------------------------------------------------------
--------------------------------------------------------------------------------
--------------------------------------------------------------------------------
--------------------------------------------------------------------------------
--------------------------------------------------------------------------------
--------------------------------------------------------------------------------
--------------------------------------------------------------------------------
--------------------------------------------------------------------------------
--------------------------------------------------------------------------------
--------------------------------------------------------------------------------
--------------------------------------------------------------------------------
--------------------------------------------------------------------------------
--------------------------------------------------------------------------------
--------------------------------------------------------------------------------
--------------------------------------------------------------------------------
--------------------------------------------------------------------------------
--------------------------------------------------------------------------------
--------------------------------------------------------------------------------
--------------------------------------------------------------------------------
--------------------------------------------------------------------------------
--------------------------------------------------------------------------------
--------------------------------------------------------------------------------
--------------------------------------------------------------------------------
--------------------------------------------------------------------------------
--------------------------------------------------------------------------------
--------------------------------------------------------------------------------
--------------------------------------------------------------------------------
--------------------------------------------------------------------------------
--------------------------------------------------------------------------------
--------------------------------------------------------------------------------
--------------------------------------------------------------------------------
--------------------------------------------------------------------------------
--------------------------------------------------------------------------------
--------------------------------------------------------------------------------
--------------------------------------------------------------------------------
--------------------------------------------------------------------------------
--------------------------------------------------------------------------------
--------------------------------------------------------------------------------
--------------------------------------------------------------------------------
--------------------------------------------------------------------------------
--------------------------------------------------------------------------------
--------------------------------------------------------------------------------
--------------------------------------------------------------------------------
--------------------------------------------------------------------------------
--------------------------------------------------------------------------------
-----CTTAGATCACCAAAATAATTCAGCTTCAGACCTTGAAACAATAGAATTTGATCTTGGCGAGCATACAAAGTGATT
CCGTCAGCTCTAGCGAGTGGAACACCGTCGTTTTTTCCCGGTCTAATTCTGATAAATTGCCAACCCTCCCCACA---CTT
ATCATCCAATAAATCAATATGCATAACTCCAGGAGATCCAGTAAAAGCAGCTTGCCTGTTTAACTCTGCGACTGCCGTTG
CTGAAATTTTTAATCCGGGACCATTTAGCATAAATAAA------------------------------------GAA---
--------------------------------------------------------------------------------
--------------------------------------------------------------------------------
--------------------------------------------------------------------------------
--------------------------------------------------------------------------------
--------------------------------------------------------------------------------
--------------------------------------------------------------------------------
--------------------------------------------------------------------------------
--------------------------------------------------------------------------------
-----------------------------------------------ATTAGATGGGCGATCCAGGGTTCGAACCAGGGA
CATCCTGCTTGTAAGGCAGGCGCTCTACCGCTGAGCTAATCGCCCGTACAATTTTTAG----------------------
--------------------------------------------------------------------------------
--------------------------------------------------------------------------------
--------------------------------------------------------------------------------
--------------------------------------------------------------------------------
--------------------------------------------------------------------------------
--------------------------------------------------------------------------------
--------------------------------------------------------------------------------
--------------------------------------------------------------------------------
--------------------------------------------------------------------------------
--------------------------------------------------------------------------------
--------------------------------------------------------------------------------
--------------------------------------------------------------------------------
------TCCTTTGACTAATTCATTTACTTTATACCTCAAGCTGCTCTGTTGTTGAGAATTAATCATAATTAGATCAACGA
TTCAAAAAAAATCGTTTCTGAGCTTTTTAAAAGTTCTATCAAGACAACTAGAAATGACAAACACAAACCAAATAAATACA
AAAGATAAAATGAATAAACTCCTTGAAGTAGTTTCAGACC--TCAGAGATCCAATCAATGGCTGTCCTTGGGACCTAAAG
CAAACGCATCTTTCTTTGGTCCCATATGTTCTAGAAGAAGCCTATGAAGTTGCTCACGCAATAAGAGAAGACAATCCTGA
TGAATTAAAAGAGGAGCTTGGAGATCTCTTACTACAAGTGATTTTGCATGCTCAAATAGCAAAAGAAAAAAACTTGTTTG
ACATAACAGACATCATTGACATGATCACTGAAAAACTAATTCGAAGGCATCCACATGTATTTCAAAATAAAGCAAAAGTA
AGTGTCAAAGA------AGTGGAAGACTCTTGGGAAACAATCAAGAATAATGAAAAACCATTAAATAATTCAAAAGCCCC
AATTAGTGACCGATTAAAATTAAAGATAAGACCACAACCTTCTACGAAAGCAGCACTAATTATCTCCAAAAAAGCTTCAA
AAAACGGATTTGAATGGGAAAACATTGATCAAATCTGGGATAAATTACATGAAGAATTAGAAGAATTAAAAGATGCATTA
AAAAAAGAAAATACTGCCGAAGCTGAAGCTGAAATAGGAGACGTATTATTTACATTGATAAATATTGCAAGATGGAATAA
AATTTCAATAGAAGAT---GGGTTAGC------AAAAACTAATAAAAAATTCCTAGAACGATTAACATATATAGAAGAAA
ATATAGATGGAGAATTACATTCCCAATCAAAA----AAGAAATTAGAAAAATATTGGAAATTAGCGA--AGATCAAT---
----------------------------------------CTCAAGCATTAATATCATAATTATGAATTACAAGCTAAAA
ACAAGATCAGAGT-------------------------------------------------------------------
--------------------------------------------------------------------------------
--------------------------------------------------------------------------------
--------------------------------------------------------------------------------
--------------------------------------------------------------------------------
--------------------------------------------------------------------------------
--------------------------------------------------------------------------------
--------------------------------------------------------------------------------
--------------------------------------------------------------------------------
--------------------------------------------------------------------------------
--------------------------------------------------------------------------------
--------------------------------------------------------------------------------
--------------------------------------------------------------------------------
--------------------------------------------------------------------------------
--------------------------------------------------------------------------------
--------------------------------------------------------------------------------
--------------------------------------------------------------------------------
--------------------------------------------------------------------------------
--------------------------------------------------------------------------------
----------------------------GGCTTGACGAATATCATCAAGGCGTTAGGTATGGACTACAGGGAAAATTAAT
ACTAGAAGAGTCTAGTCCTTTTCAAAAAATTACCATATATGAAAGCAAAAGATATGGAAAAGCACTATTACTTGATGATT
GTTGGATGACTGCAGAAAAGTCTGAAAAGTGTTATCACGAATGTCTTATTCATCCTGCCTTATGTTGTTCTACACAAATA
GAAAATATTTTAATCATTGGAGGAGGTGATGGTGGTAGTGCAAGAGAATGTTTAAAATATAAAGAGGTTAAGTCTATCGA
TTTAGTTGAAATTGATCTAAGAGTTATTGAATTAAGTCAAAAGTATTTACCTACTATTGGTGGTGATGCATGGTCTGATT
CAAGATTGAATTTACAAATAAAAAATGGAATTGATTGGGTAAAACATACACAAGAGAATTCATATGATGTGATTATTATT
GATGGCGCAGATCCTATTGGACCGTCCAAAGAATTATTCAGCAATTCTTTTCTCAAAGATTGCAAACGAATACTTAAACA
AGGAGGGGTTTTGGCAACACAAAGTGAATCTCCAGAGTCTTTTCAAAAGATTCATATAAATATTGTCAAAGTTCTTCGTG
AAATTTTTGACTACGCAGATCCAATGTACGGATCTGTATCTATATACCCAAGTGGTTTATGGAGCTGGACATTTGCATCT
-ATGAAGCAGCAAAGATAT----ATGCATCCAAAAAAAAGTCGAGTAAA-AGAGATCTCCGAAAATTGTCAGATTTGGAG
TACGCGATGGCAGCAAGGTGCATTTAACTCTATTCCTGCATTCATAGAAAGGGAGCTAGCAAAAAAATGACCAAATCCAA
CCTAA----------------------GAGATCTATCA----CT---ATTTAATAACGATGGTGCAATATTTATGGGCGC
CCAAAGAGACATCGATCAATCCAGAGTGTCGCTTTTAGGAGTTCCTTATGATGGAACTTGTTGCTTTAGGCCTGGTGCAA
GATTTGGTCCTTCTGCTATTAGGGAAGATAGTTATGGAATTGAAACATATTGTCCGCAATTAGATTTAGATTTAGAAGAT
ATTAACTTTACTGATATAGGTTCATTAGATGTTCCCCTTGGAGATGCAGAATTAACACTTGATTATATAAGCGA----TG
CTACAAATATTTTACTTAAAAATAATTTAAAGCCTCTTATTATTGGTGGAGAACATTCAATAACAATTGGGATTATTAAA
TCAATAATTACTAATTATCCTGACTTAATTATGCTTCAATTAGATGCTCACGCAGACCTTAGAGATGAATGGTTAGGTAG
TAAATTAAGTCATGCATGTACTATGAAAAGATGTTTAGAAATACTACCTAGCAAAAAGATCTTTCAAATAGGAATAAGAA
GTGGAACAAAATCAGAATTTCTTGAAATGAATAATAGTAAAAGGTTCATTCAACATACTTTAGGAGAGAA---TGCAAAA
TCTTTAGAAGAAGC---TCTAAAAAGTTTTAAAGGGAGACCAATCTATTTAACTTTTGATTTAGATTGGTTTGATCCCTC
TGTAATGCCAGGAACTGGCACTCCTGAGCCCGGGGGCTATTTTTGGGGAGATTTTGCAGCAATAAT--AAATGTGATTAA
---GTCTCATAACTTAATTGGTGCTGATGTAGTCGAATTATCTCCCAAATTAGATACCACTGGTATTAGTAGCATCCTTG
CTGCAAAAGTTATACGTTCATTAATTA-----------------------------------------------------
--------------------------------------------------------------------------------
--------------------------------------------------------------------------------
--------------------------------------------------------------------------------
--------------------------------------------------------------------------------
-------------------------------TGTTATTGGA---------------------------------------
----------------------------CAAATCATCCTAAAAAAATTTGCATTTAAGTTTTCATTCAACTAACACCTTT
CCAAAATCGAGTTGTTGATGAACAAATTTTTCAGAAATCTTTGGGAAATTAGGTTCTTTTTTTATCCAATGACCACAAGA
AACAAATGAAGATATCTCAGAATGTATTTTTATTTTTCTAAGTTTGCACCATGAGAATGAATCAAAA---TGACTTGAAA
CACATTGATTGCAGCTCCTACAAGATCTTTTTGCAGTCATTAAGTCTTAACCCAA-GACTCATAGAGTAGTAAAACTTTC
CGGATCGAGCCAC--AAAGCATTAAA-------------TTTAGTTTTAGAAATTCTTATAAGTTCACGTTATTAATTGT
GAATTTCTTTTACTGTTCAA----CAAAAAATGAAATTACTGCA----AACTCCTCTTTATCAAGAATGCAAAGAATTAG
GCGGTAAAATGGTCCCTTTTGCAAATTGGGAAATGCCTGTTAGTTTCTCTGGGTTAATAGAAGAACACAATGCAGTAAGA
AAAAATGTTGGAATGTTCGACATATCTCACATGGGTGTTGTGCAATTAAAAGGTAAAAATATCAAAAG--TGCATTACAA
AATTTAGTTCC-----CTCAGACGTGTTTCGAATAGGACCTAGTGAAGCGTGTTATACAGTTTTTTTAAAAGAAAATGGA
GGAATTCAAGACGATCTAATCATTTATGACCAAGGAGTTTTAGATACAAATGAAGAGAGTATAGTTCTAGTTATTAATGC
GGCAAGAAAAGAATCTGACATTGAATGGTTGAGTTCAAATCTTTTTAAAAAGGAAATTACAATATCCGAATTCATGCCAG
AGGGTGCATTAATTGCGATCCAAGGTCC----------AGAATCTAT--CAGTACACTTGAGAAAATTCTCGAAGAGCCT
TTATCTAATTTGCCACGTTTTGGTCACAGAACTATCACTTCAAATCCCAATCTAATAAACT----C--------------
-----------ACAAGAATCAATT----------TTTATTGCACGAACTGGTTATACAGGAGAGGAAGGTTTCGAATTCT
TGTCATCTCCTGAAACAGCAAAGTCTATCTGGAAGAGTCTAATTGCGTCGGGAGTTACTCCATGCGGTCTAGGAGCAAGA
GATACACTGCGGTTAGAGGCTTCTATGCATTTA--------------TATGGCAACGATATCAACCTAGATACAACTCCC
TTTGAAGCTGGCTTGGGTTGGTTAGTTCATTTAGAAATGCCTAATGATTTCATAGGTAGGAAAGCTCTAGAAAAACAAGC
CGAAGTTGGAACGCAAAAAAAACTTGTTGGTATTCAAGTCCTTGATAAAGGA---ATTGCAAGAAAAGGATATCCAGTTC
TATACAACAGCGAAACTGTTGGAATAGTCACTAGCGGAACATGGTCTCCAACATTGCAAAAACCCATAGCTCTTGCTTAT
GTGCCAAGCGAAATTGCAAAAGTCAATACTCAAATAGAAGTAGAAATTAGAAGAAAAAAACATCCTGCAATAATCGTAAA
AAGACCTTTCTATCGA----------------AAAGGTTTTTGAGCAAGTAGAAACT------GTGTTGTGCATAAAAGC
CGGTCTTTGTGGGAAACTCATTATTCATGATGATTGAGAATTTTATGCGCAATAAGACTTGTGGAGAACTACGAGCTTCC
GCAATTAGCGCAAATGTTCAACTATGTGGTTGGGTTGATCGCAGAAGAGATCATGGCGGAGTAATTTTTATTGATCTAAG
AGACCGTTCTGGAACAATTCAAATCACAGTTGATCCAGATCAAGGTCAAGATCTTTTTAGCATCGCTGAGAGTCTTAGAA
ATGAGACTGTTCTGCAGATCAATGGATTAGTAAGAGCAAGACCTGACGAAGCTATTAATACAAAAATCCCAACCGGTGAA
GTAGAAGTCTTAGCTAAAAATATAAAAATTCTGAATACTGTCACTAGTACACTTCCTTTCTCAGTGTCAATTCATGATGA
GGAGAGTGTTAAAGAAGAAATCAGGCTAAAGCATAGATATTTAGATCTCAGAAGAGAGAGAATGAATAATAATCTTCGAT
TGAGACATAACACTGTCAAGGCGGCTAGAAGTTTTCTTGAAAACGAAGGATTTATAGAAGTTGAAACACCAATTTTGACT
CGCTCAACTCCTGAAGGAGCCAGAGATTACTTAGTACCCTCACGTGTATGTGGTGGCGAGTTTTTTGCTTTGCCGCAATC
CCCGCAATTATTCAAACAATTGTTGATGGTTGGTGGAGTTGAACGTTATTACCAAGTCGCTCGTTGTTTTCGTGATGAAG
ATTTACGCGCAGACAGGCAACCAGAATTTACTCAATTAGATATTGAAATGAGTTTTATGGAGGAAAAAGAGATCATCGAA
TTAAATGAAAAATTAATTGTAAGTATATGGAAAAAAATTAAAGGGATTGATCTCCAAACTCCATTTCCGAGAATGACTTG
GCAAGAAGCTATGGATCGTTTTGGAACTGACAGACCTGATACTCGATATGGAATGGAGCTTGTCAACACAAGTGATTTAT
TTTCCAAAAGTGGATTTAAAGTTTTTTCAAATGCTATTTCTTCTGGTGGATGCGTTAAGTGCATCACCATTGAGGATGGA
AATAATTTGATTAGTAATGTAAGAATAAAACCGGGTGGAGATATTTTTAGCGAAGCCCAAAAGGCTGGCGCTGGTGGACT
AGCATTTATCAGGGTTCGAGATGATAAAGAAGTCGATACAATTGGAGCCATAAAAGATAATTTAACTACCTCGCAAATAA
AAGAACTCCTATTAAAAACCCAAGCTAAACCTGGAGATCTAATACTTTTTGGTGCAGGGCCCACAAACATTGTTAATAGA
ACTTTAGATAGAGTTCGTCAATTTATTGCGAAAGATCTAAAGATAATCTCAGACAACGAATTAAAAACTCAGTGGAATTT
TCTTTGGGTCACTGATTTTCCTATGTTTGAATTCAATTCTGATGAAAATCGTCTTGAAGCAATTCATCATCCTTTCTGTG
CTCCTAAGCCTGAAGATAT---TGGTGAATCAGAAAGCCTATGGAAAGACAAATTACCCAATTCAAATGCTCAAGCGTAT
GATCTAGTTCTTAATGGATTAGAAATTGGCGGGGGATCTTTAAGAATTCACAACTCAGAACTTCAAAAAACCGTACTAGA
AGTAATTGGTCTATCAAAAAATGAAGCAGAAGAGCAATTTGGTTTTTTAATTGATGCCCTTGCCATGGGTGCTCCACCAC
ATGGTGGGATTGCATTTGGACTGGACAGAATAGTTATGCTCTTAGCCAATGAAGATTCAATTAGAGATACTATTGCTTTT
CCAAAAACACAACAAGCTCGTTGTTCTATGGCTAAAGCGCCTGCAAACGTGGAAAACAAACAATTAGAAGACCTCCACAT
----------------------------------------AGCTTCTACTTGGATAGATCCTG-----------------
--------------------------------------------------------------------------------
---ATTGAATTGCTAGAAATTAGCGGTAAAAACATTATCCTAAAGAGAAAATATGTAAATTTCTTGGCGTTTACCTAGAT
CAAGGTAGCTTAAAGAATGATTGAAAAGTA---A----------------------------------------------
--------------------------------------------------------------------------------
--------------------------------------------------------------------------------
--------------------------------------------------------------------------------
--------------------------------------------------------------------------------
--------------------------------------------------------------------------------
--------------------------------------------------------------------------------
--------------------------------------------------------------------------------
--------------------------------------------------------------------------------
--------------------------------------------------------------------------------
--------------------------------------------------------------------------------
--------------------------------------------------------------------------------
--------------------------------------------------------------------------------
--------------------------------------------------------------------------------
--------------------------------------------------------------------------------
--------------------------------------------------------------------------------
--------------------------------------------------------------------------------
--------------------------------------------------------------------------------
--------------------------------------------------------------------------------
--------------------------------------------------------------------------------
--------------------------------------------------------------------------------
--------------------------------------------------------------------------------
--------------------------ATGGCAAAATTTGTTTTCGTCACTGGTGGTGTAGTTTCAAGCATTGGCAAAGGA
ATTGTTGCCGCAAGTCTTGGCAGACTACTTAAATCAAAAGGGTACAGTGTTTCGATTTTGAAGCTTGACCCATATTTAAA
TGTTGATCCTGGGACGATGAGCCCATTTCAACATGGAGAAGTTTTTGTAACTGAAGACGGAGCTGAAACTGATTTGGACC
TTGGGCATTATGAGCGCTTTACAGATACTGCAATGTCAAGACTAAACAGTGTCACGACAGGTTCCATTTATCAAGCTGTG
ATTAATAAAGAAAGAAGAGGTGACTATGACGGAAGGACAGTTCAAGTCATCCCCCACATCACTCGTGAAATTCGCGAAAG
AATTAAACGTGTAGCAAACAATAGTGGTGCAGATGTAGTGATCTCAGAAATTGGCGGAACAGTTGGAGATATTGAATCTC
TACCTTTTCTTGAAGCAATAAGAGAATTTAAAGGGGATGTAAAAAGAAACGATGTTGTTTATGTTCACGTCACATTATTG
CCTTACATAGGTACATCTGGAGAAATTAAAACCAAGCCAACACAGCACTCAGTAAAAGAATTGCGTTCTATAGGTATTCA
GCCAGATATTTTAGTTTGTCGCAGTGATAGGCCCATTAATGATGGCTTAAAAAATAAAATAGGGGGTTTCTGTGGAGTTA
ACTCTGATGCGGTCATAGCATCCTTAGATGCTGACAGTATTTACTCAGTACCATTAGCGCTCAAAGATGAGGGACTTTGT
AAGGAAGTATTAGATTGCTTGGATCTGAATGATCATGAAAGTGATTTAAAAGACTGGGAACGATTAGTCCATAAATTGCG
CAATCCAGGTCCTTCTGTCAAAGTTGCATTAGTTGGCAAATATGTACAATTAAATGATGCCTACTTATCAGTAGTCGAAG
CATTACGTCACGCATGTATCTCGCATGATGCATCTTTAGATCTTCACTGGATCAATGCAGAAAACATAGAATCCGAGGGA
GCTGAAAAACTACTTCAGGGAATGGACGCAATTGTCGTTCCAGGAGGTTTTGGTAACCGTGGCGTCAATGGGAAAATAGC
TGCTATTAGATGGGCAAGGGAGCAAAGGGTACCTTTTCTAGGGCTTTGCTTAGGTATGCAATGTGCTGTCATTGAATGGG
CTCGCAATATCGCTGGTTTAGAAGATGCATCTAGTGCCGAACTAAATCCGAATTCAAAACACCCAGTAATTCACTTACTT
CCAGAACAACAAGACGTCGTTGATTTAGGAGGAACAATGAGATTAGGAGTATATCCTTGTAGACTTCAAGCAAACACAAC
CGGACAAAGTTTATACAACGAAGAAGTTGTTTACGAAAGGCATAGACATCGTTATGAATTCAATAATTCATACA---GAA
CTCTACTAATGGAATCTGGGTATGTAATTAGTGGTACTTCACCTGATGGTCGATTAGTAGAGTTAATAGAATTAAAAAAT
CACCCATTTTTTATTGCATGTCAATATCATCCAGAATTCCTCTCTAGGCCAGGAAAACCACACCCTTTATTCGGTGGTTT
GATTCAAGCCGCACAAATGCGTGTACCATCCTCGCC--------------------------------------------
--------------------------------------------------------------------------GAGTGA
GGCATTTAATCCTCAATCAAAAATTATTGAAAAAAAATCACTAGAACAGCAATAGATGGAATCTTCTCTACCAGTAGTGG
AATGTTTTCATTCTCTACAAGGAGAAGGAGAACATGCAGGTAGAAGCGCTTACTTCATCAGATTAGCTAGTTGTAAAGTT
GGATGTCCTTGGTGTGATACAAAAGATTCGTGGAATTCAGAACTTCATCCA-CAACAAAGCTTGATAGATTTATCAACTC
AAACAGCCAAAGCCCAAGAAGAAGGTGCAGCCTTTGTTGTAATCACGGGAGGTGAGCCACTACATCATAATTTAGATGAT
CTCTGTAAAGAAATTAGAAAATCTACACTCAATCTAGAGAAAAAATCTATTCCAATTCATCTCGAAACTAGTGGAGTAGA
TATGCTCAGTGGCAAGCCAGATTGGATAACATTATCTCCTAAACGGCATTCTCCTCCACGCCTTGATAATCTCTTATCTT
GCCAAGAATTAAAAGTTGTTATCCAGAATGCTGAAGATTTACTTTTT---------------------------------
-------------------------------------------------GCTAAAACAATGGCTGATTCAATAAAAAATA
ATGGAAAAATTAAACCTCAATTATTTTTGCAAGCAGGATGGGAAAATGAAGAAGGACAAACACTTGCAATCAAGTTTGTC
AAAAATAATCCGGATTGGAGATTAAGTATGCAAACTCACAAATGGCTA--------------------------------
---------GG---------------------------------------------------------------------
--------------------------------------------------------------------------------
--------------------------------------------------------------------------------
--------------------------------------------------------------------------------
--------------------------------------------------------------------------------
--------------------------------------------------------------------------------
--------------------------------------------------------------------------------
--------------------------------------------------------------------------------
----------------------------TGTACTCTAACCATCTATATAAATGAGATTTTGCTTCATTAGATTTAAAAAT
AAAAATAATGATTGAACATACAACAATTGCATTACTTTCCGGAGGAATTGATTCAGCTACAGCTGCATGTATCGCTATGG
AAGCTGGGCAAAAAGTAATTGGATTATCATTTGATTATGGCCAACGACATCTTAAGGAGTTACAAGCAGCAGCAGATTTA
GCAAAAAATTTAAATCTTGAGGATCATATAACAATAAAGATTGATTTGTCTTCTTGGGGTGGTTCCTCCTTGACCGACAC
GTCACAAGCAATACCAACTCAAGGCATACAAAAAAATACTATTCCTAACACTTACGTTCCGGGTAGAAACACTATCTTTG
TTGCTATTGGTTTGAGTCTTGCAGAAGCTCGTGGAGCCAATCGAATCGCATTAGGAATAAATGCAATGGACTATTCTGGA
TATCCAGATTGTAGACCGGATTATTTAAAAGCATATCAAGAATTAGCTAACCTATCGAGCAGAGTAGGACGCGAGGGAAA
TGGGATAAAACTCTGGGCTCCACTACTAGATTGGGAAAAAACAAAAATCTTTGAAGAGGCATTACGCTTAAAAATTCCTA
TAGAAAAAACATGGAGTTGCTATCAAGGTGAAAGTAAACCATGTGGTAAATGTGATAGTTGTCGTATTAGAGATAAAGCA
TTAAAAGA-------------AATAGGTCGCGAAGATCTATGTAGTCAAAATATCTAGTGAAAAATATTAAACGACTACT
ATGTCAATGGGAATCACCTGAGCTAGTAGCCTATAAATTGATTCGAGAATGGGGAGAGGCAGGATTTATATGGCTTGATG
GCGATGGGAGTGATTTAGGTCGATGGGTCACCTTAGGAATTAATCCTTTAGAACAGTTTTGTTCTAGAGAATTAGGAAAT
TCAAAAAAGTACTCTAATCCTTTTAAAATTTTACGCGAATTACCGCAAGGGCATTGGACTGGTTGGTTGAGTTATGAAGC
TGCATCTTGGACAGAACCACAAAACCCATGGCAAAAAAGTTCCATGGCAACTTTATGGATAGCCTCTCATGACCCTATAT
TAAAATTTGATCTTCAGAAGAGAGAGCTATGGCTAGAAGGCAAAGATCCAAAAC--------------------------
-----------------------------------------------------------------------------GCA
TCTCAATTATGGAAAATTTTCTAAACAGTACTTTTCACCAAAAGCTTTCTAAACCAGACAGTGAAGCAGCAAAACAAGCA
GAATGCAAACATAGTATTCCCCTAGAATCTTGGGACTGGCGGTTAACAAGT---CAAGAATATTCTGAAAGAGTTGATGA
GATCA---------------------------------------------------------------------------
------------------------------------------------------AAGAATGGATTGCGAACGGTGATATT
TTTCAGGCTAATCTAACTACCTCATGCCAAGCCCCAT----TGCCAGAATCCATGCGTCCAATAGACGTATATTCAAAAC
TTAAAAAATACTCCCCTGCTCCATTTGCTGGAGTAATTATTGGCGATCAGATG--GCAAAAGGAGAAGCTATTATATCAA
CTTCACCAGAAAGATTTTTAAAAGCGTTACCCAGTGGTGAGGTGGAAACGAGACCAATCAAAGGTACTAGACCAAGAGAT
AGAGATCCAGAAAAAGATGCTGATTGGGCAGCAGAGCTTATTTGTAGTCCAAAAGATCATGCTGAGAATGTAATGATTGT
AGATCTACTAAGAAATGATCTTGGAAGAGTATGCCAACCTGGTTCAATCAATGTTCCTCATCTACTAGTTTTAGAAAGCT
ATTCACAAGTTCATCATCTGACTTCAGTAGTTAAAGGTAGACTCAATACAAATAAGACTTGGGTTGACTTGCTTGAAGCC
TGCTGGCCAGGAGGTTCAGTAACAGGAGCACCGAAGCTTAGAGCATGTAAAAGATTGTATGAACTTGAACCAACAGCGAG
AGGTCCATATTGTGGATCAATATTAAATATAAATTGGGATGGAGTACTTGATAGTAATATTCTCATTCGATCTTTAATGA
TTAAAGAATCTTCTATCAGTGCTCATGCTGGATGTGGAATTGTTGCAGATTCAGATAGTCAAAAGGAAGCTGAAGAAATG
AATTGGAAATTGATGCCACTTTTAAACGCATTAACATGACTGAAAATAA---GAACGAAAAATTAGGATGGATTAATGGT
CATTGGGGAGTCTTCAAAGATTTAAAAGTGCCAATTAATGATCGAGGTCTCAACTTTGCGGATGGCATCTTTGAAACGAT
TTTAATTTTGAATGGAATTCCACAGCTTCTAGATGAGCATTTAAATAGATGGGAAAAAAGTGCAAGTATCTTAGAAATGA
ATTCCCCACCATCGAAAGAATGGTTGATTTCACTCGTTGAAGATGGCATTAATCAAGCA-CAATTAAAGAACATCAAT--
GGAGTCATTCGTATTAATTGGACCAGAGG-------AGAATCCGAACAACGTGGA-ATTGATA----TCAGC------AA
GACAAGCCTTC--ATAGTTTTTGGTTGGAGATAGATTCTTATCAACCAAATTTTGAATCTATATCTACAATAATTAGTCA
AACCGAAAGAAGAAATTCTTTTAGCCGATTGAGTTCTTGTAAAACATTTTCCTATAACCAAGGGATTCAAGCACGTATTG
AAGC----AAAAAATCTAGGCTTTAATGATGCACTATTATTAAATAGTCAAGGTGAAATATGTTGCGCCACGACAGCAAA
TATATTAGTAAAAAGAGAAAATAATTGGTTAACTCCACCATCTAATAGTGGT
> 4:1664152-1679381 + /Users/awi025/Geneious 2019.1 Data/temp/export-94folder/CP000111.gb
GGATATGAAGGAGTAATGATTAAAGATCCTGATGCTATGTATGAATGTAAAAGAACACACAGTTGGTTAAAAGCAAAACC
TTTCATTGAAGTCACTTTAAAAATTGTATCGGTTGAGGAAGGCACAGGTCGAAATAAAGGTCGACTCGGAGCAGTCCTCG
TAGAAGGGGAAGATGATGGTTATGAATACAGTCTTAGTTGCGGCAGCGGATTTAGTGATATCCAACGTAAAGAATATTGG
TCAAAACGTCATCAACTCATTGGTCAACTTGTAGAAATCAGAGCTGATGCTAAAACTAAATCCAAGGATGCGGTGGCTTT
TAGTCTTAGGTTTCCTAGATTCAAGTGCTTTAGAGGATTTAAAGCTGGAGAAAAAGTTTAAATTTTAA------------
--------------------------------------------------------------------------------
--------------------------------------------------------------------------------
--------------------------------------------------------------------------------
--------------------------------------------------------------------------------
--------------------------------------------------------------------------------
--------------------------------------------------------------------------------
------------------------------------------------------------------------------AA
AATAATATTCCACAAACTAGTCAATTAAAAATGTAGTTTTTAAGTCA--AAAAACTTGAAATCTTAACTATAAAATATAA
------------------GAATAACTATCAGGACTTTTTGCGAGACT---TATGACAAAGAAAACAGTTTTCAACTACAT
AAAAACACCTTGTGGACAGGCAAAGTATATCGAATTAGAAGCCAACAAAACTTTACTAGGTAAATTTAGACTTTTATGGT
TTATCTTAATTGCATCTATTAGAGATTGGAATAT------TAAAGATTA-----AATT----CTTAGGAGTTTTCA-AAA
TATTCTCTGGAGTATTTAGCTAAGAAATATACAACTAAAAAAGTTGAAATAATTCCAATGATAGTCATATATAAATTATT
TGGTGATTGCAC-----------ATTTTTTAAATCCTGGAGACTTT--TTGCCAAACCACCTATTGAGCAATAAAAAAAA
GTTCCTGGAATTATTCCAAGAAGACCAAGAGCGAAATCTCTAAATTTAACATTATTCAAACCATAAAAATAATTAAGAAT
ACTGAATGGAAATATTGGCGATAATCTCGCTAAAAAAATTAATTTAAGTCCACCTTTTTCTACTAGTTTTTCAATAATAC
TTAATTTTGGATAACGGCTAAAAAGGTTTTTTAGCTTTTTGGCAAAAAAACTTTTTGATACAAAAAATGAAACTGATGCT
CCTATAGAAGCGGAAATGAAAACGATAAGTGATCCTAAATATGAGCCATATAAAAAACCGGATAATAAAGATAACCAAGA
AGCTGGAAGTATTAATAAAACAATTAAAATATAAATGCAAACAAATGAAAAGACG-------------------------
------CCAATTCCAGTATTAAAAAAATAAGACAAGTTGTAAATATTTTCTAGGAAGATATTCATT---------CTCAA
TTCAAAAGTTCGAGTTTTTTAGTAATTCTCTCCATTTGTACCGAACCCTCATTTAATTTAAATC-TGCATTCATCAACAA
TATCTTTTGGAGCCTTATCAACGAAATTTTTATTAGATAATCTCTTATTTAAATTTTCCAATTCAATAGTCACCTTTTTT
AAATCCTTGGTTAACCTTTCCTTTAATGCATCTATATTTACAAAATCCTGAAAAGGTAAGTAAACCTCTAAATCACTAAT
TATCCCAGAAAAA----GATTTAGCAAACTCTTTTTTATCAACAGCATTAGTTTTAAAAATAAA-----TACTTCAGAAG
ATTTAGTTAAGGTTTGAATATCATCAACTAGAATTTTCAAAAA-ATCAATCAATTCATCATTATCTGAAATTAAGTAAAC
AGGAACTTTTTCTGATGGCTTTAGGCCTAATTCAGCTCTCAAATTTCTAATTAATCTAATAATTTCAAAAAGTTGCTGAA
AGGAATTATCAAGCTTATTATCAACAAATTTATTTTCTTGCGTTGGCCATCTTTGAAGAGATAATAATGATTGATCTGGT
TTTAGTTGGAGTGCGTGCCAGAGTTCTTCAGTAATGTGCGGCATAAAAGGATGAATCATCACCAAAATATCATTGAGCAC
TTTTATTAAAACTTTTTCAGATAATTGTCTATT------------------TTTAATC------TCTTTATTATTAAACC
TTTGCTTAGCAAATTCTACATACCAGTCACAAAAATCATTCCATGTAAATTCATATAATAGTTTCGCAGATTCTCCCAAT
TTATACTCTTTCAACAAAGCAGCAACCTTTATATTTACCTGATTCAATTTCGATAAAATCCACTTATCACATAACT----
-CTAAAGAATCTTCATCACTCTCATTAAGCGAATAATTATTGTTGGAAGTTT----------------------------
-T----ATTAATTAATACAAATTTAGTTGCATTCCATAATTTATTCGCAAAATTTCTTGAAGCTTCAACAGTTGAAGATG
TATCTTTTTTCCTATCAAAATCAAGCCGGATATCTTGTCCAGCGCCTGCAACTTCACGAATTAAAGCAAATCGCAAAGCA
TCAGAACCATATTTCTCAATTAAAAGTATTGGGTCAATACCATTACCTGAACTTTTACTCATTTTTTTATTATTTTCATC
TCGGACTAGACCATGAATATACACATCCCTAAAAGGAATATTATTCGTGAAAGTATTCCCCATCATTGTCATTCTCGCAA
CCCAGAAGAAAATAATATCGAAACCAGTAACAAGAACACTATTTGGATACCATTTTTTAAAATCCGGATCATTTGTATTT
GGCCAACCAAGGGTTGAGAAAGGCCATAAACCACTTGAAAACCAAGTATCCAAAACATCTTTATCACGAACCAATTTAAT
ATTTAATCCAAATTTTTTATTAGCTTTGATTAAGGCATCCTCCTCATTGCTTGCAACGACATATGGAGTATTTTGTTCTA
TTGAGTCTTGAGATTCATCTAAAACGTACCATACTGGTATTTGATGCCCCCACCATAATTGCCTACTGATACACCAATCA
TTAATATTCTCTAACCAATCCTTATAAACTTTCTCCCAGCGTGGAGGAATAAACGATGGTTTTTTAGAATCAATTTCATT
AAGACATCCTTGTGATATTTCATCCATTTTCAAAAACCATTGTGTTGACAATAAAGGTTCGATTGGCACCTTACCTCTAT
CAGAAAAAGGAACAGTATGTTTATAATCCTCTATCTTTGTCAAAAGGCCTAAGTTATCCAATTCTTTGATAATTTTCTTT
CTAGCCTCATATCTATCTAAATGTTCAAATTTACCTGCATTACTATTTAAAGTTCCATCTTTATTCATTACATTAATCTG
TTTTAAATTATGCCTTTTTCCTATGGCAAAATCATTGGGATCGTGGGCTGGAGTCACCTTGACACATCCTGTACCAAAAT
CTTTATCAACATGTGAATCAGCAATAATAGGTATTGCTCTATCAACGAAAGGGACTTTTACTTTGACACCAATAAATTCT
TTATATCTATCATCATCAGGATTAACTGCCAAAGCAGTATCACCTAAAAGAGTTTCTGGTCTTGTTGTTGCTACCTCTAA
GTACTTATCTAACTGTTCACCACTTTCAGA------AATTAAAGGGTATTTAAAATGCCATAAATGACCCTTTACTTCTT
GCATTTCAACTTCAAGATCACTTACGGCAGATTGAGATTCAGGACACCAATTAACTAAATATTCACCACTATAAATCAAA
TTCTTTTTGTAAAGAATATTAAAAGCCTCAACAACTGCCTCATTTAATTTTTGATCCAGAGTAAATCTTTCTCTAGTCCA
GTCAACTGAATATCCTATCCTTTTTAATTGAGAAACTATTCTGCCACCACTTTGTTCTTTCCAGTTCCATGCTCTTTTAA
GAAATTCATCTCTTCCAATATCATCGCTTGTTTTGCCTTCACTTTTTAATTGTTTTTCAAGAATAGTTTGAACAGCTATT
GAAGCATGATCAGTTCCTGGTAAACACAAAACATTCTTCCCTAAAAGTCTTTGAAAACGCACTACAACATCTATCAAAGC
TGTATTGAATGCATGTCCCATATGCAAAGATCCAGTTACATTTGGTGGCGGAATAACAATACAAAAAGGCTCACCATCAT
CCTCCGGGTTAGGACTAAACGCCT--------------------------------------------------------
--------------------------------------------------------------------------------
--------------------------------------------------------------------------------
--------------------------------------------------------------------------------
--------------------------------------------------------------------------------
--------------------------------------------------------------------------------
--------------------------------------------------------------------------------
--------------------------------------------------------------------------------
--------------------------------------------------------------------------------
--------------------------------------------------------------------------------
--------------------------------------------------------------------------------
--------------------------------------------------------------------------------
--------------------------------------------------------------------------------
--------------------------------------------------------------------------------
--------------------------------------------------------------------------------
-------TTAAACTTTCCCATTTTTCTTGCCACTTTTTCTCTACTTCAAAAGGTGAATAA--------------------
----------------------------TTCTCTAAAGATAATTGATCATTCATCTCTGTCATATGCAAATTTTATTTCA
AGAACTTTTTTTTTATTTTATCTTGGTAGAAGCCAATTAATGAAAATAATATTAGTTTGCAAAAAAAGACACAT-TCATT
CTACAAAAGTTTGAAGCCAGAACCGCAGGAACAACGTTTTGCATTTTTTGGTGTTGAAATAAGAAATCCACCACCG----
--------------------------------------------------------------------------------
--------------------------------------------------------------------------------
--------------------------------------------------------------------------------
--------------------------------------------------------------------------------
--------------------------------------------------------------------------------
--------------------------------------------------------------------------------
--------------------------------------------------------------------------------
--------------------------------------------------------------------------------
--------------------------------------------------------------------------------
--------------------------------------------------------------------------------
--------------------------------------------------------------------------------
--------------------------------------------------------------------------------
--------------------------------------------------------------------------------
--------------------------------------------------------------------------------
--------------------------------------------------------------------------------
--------------------------------------------------------------------------------
--------------------------------------------------------------------------------
--------------------------------------------------------------------------------
--------------------------------------------------------------------------------
--------------------------------------------------------------------------------
--------------------------------------------------------------------------------
--------------------------------------------------------------------------------
--------------------------------------------------------------------------------
--------------------------------------------------------------------------------
--------------------------------------------------------------------------------
--------------------------------------------------------------------------------
--------------------------------------------------------------------------------
--------------------------------------------------------------------------------
--------------------------------------------------------------------------------
--------------------------------------------------------------------------------
--------------------------------------------------------------------------------
--------------------------------------------------------------------------------
--------------------------------------------------------------------------------
--------------------------------------------------------------------------------
--------------------------------------------------------------------------------
--------------------------------------------------------------------------------
--------------------------------------------------------------------------------
--------------------------------------------------------------------------------
--------------------------------------------------------------------------------
--------------------------------------------------------------------------------
--------------------------------------------------------------------------------
--------------------------------------------------------------------------------
--------------------------------------------------------------------------------
--------------------------------------------------------------------------------
--------------------------------------------------------------------------------
--------------------------------------------------------------------------------
--------------------------------------------------------------------------------
--------------------------------------------------------------------------------
--------------------------------------------------------------------------------
--------------------------------------------------------------------------------
--------------------------------------------------------------------------------
--------------------------------------------------------------------------------
--------------------------------------------------------------------------------
--------------------------------------------------------------------------------
--------------------------------------------------------------------------------
--------------------------------------------------------------------------------
--------------------------------------------------------------------------------
--------------------------------------------------------------------------------
--------------------------------------------------------------------------------
--------------------------------------------------------------------------------
--------------------------------------------------------------------------------
--------------------------------------------------------------------------------
--------------------------------------------------------------------------------
--------------------------------------------------------------------------------
--------------------------------------------------------------------------------
--------------------------------------------------------------------------------
--------------------------------------------------------------------------------
--------------------------------------------------------------------------------
--------------------------------------------------------------------------------
--------------------------------------------------------------------------------
--------------------------------------------------------------------------------
--------------------------------------------------------------------------------
--------------------------------------------------------------------------------
--------------------------------------------------------------------------------
--------------------------------------------------------------------------------
--------------------------------------------------------------------------------
--------------------------------------------------------------------------------
--------------------------------------------------------------------------------
--------------------------------------------------------------------------------
--------------------------------------------------------------------------------
--------------------------------------------------------------------------------
--------------------------------------------------------------------------------
--------------------------------------------------------------------------------
--------------------------------------------------------------------------------
--------------------------------------------------------------------------------
--------------------------------------------------------------------------------
--------------------------------------------------------------------------------
--------------------------------------------------------------------------------
--------------------------------------------------------------------------------
--------------------------------------------------------------------------------
--------------------------------------------------------------------------------
--------------------------------------------------------------------------------
--------------------------------------------------------------------------------
--------------------------------------------------------------------------------
--------------------------------------------------------------------------------
--------------------------------------------------------------------------------
--------------------------------------------------------------------------------
--------------------------------------------------------------------------------
--------------------------------------------------------------------------------
--------------------------------------------------------------------------------
--------------------------------------------------------------------------------
--------------------------------------------------------------------------------
--------------------------------------------------------------------------------
--------------------------------------------------------------------------------
--------------------------------------------------------------------------------
--------------------------------------------------------------------------------
--------------------------------------------------------------------------------
--------------------------------------------------------------------------------
--------------------------------------------------------------------------------
--------------------------------------------------------------------------------
--------------------------------------------------------------------------------
--------------------------------------------------------------------------------
--------------------------------------------------------------------------------
--------------------------------------------------------------------------------
--------------------------------------------------------------------------------
--------------------------------------------------------------------------------
--------------------------------------------------------------------------------
--------------------------------------------------------------------------------
--------------------------------------------------------------------------------
--------------------------------------------------------------------------------
--------------------------------------------------------------------------------
--------------------------------------------------------------------------------
--------------------------------------------------------------------------------
--------------------------------------------------------------------------------
--------------------------------------------------------------------------------
--------------------------------------------------------------------------------
--------------------------------------------------------------------------------
--------------------------------------------------------------------------------
--------------------------------------------------------------------------------
--------------------------------------------------------------------------------
--------------------------------------------------------------------------------
--------------------------------------------------------------------------------
--------------------------------------------------------------------------------
--------------------------------------------------------------------------------
--------------------------------------------------------------------------------
--------------------------------------------------------------------------------
--------------------------------------------------------------------------------
--------------------------------------------------------------------------------
--------------------------------------------------------------------------------
--------------------------------------------------------------------------------
--------------------------------------------------------------------------------
--------------------------------------------------------------------------------
--------------------------------------------------------------------------------
--------------------------------------------------------------------------------
--------------------------------------------------------------------------------
--------------------------------------------------------------------------------
--------------------------------------------------------------------------------
--------------------------------------------------------------------------------
--------------------------------------------------------------------------------
--------------------------------------------------------------------------------
--------------------------------------------------------------------------------
--------------------------------------------------------------------------------
--------------------------------------------------------------------------------
--------------------------------------------------------------------------------
--------------------------------------------------------------------------------
--------------------------------------------------------------------------------
--------------------------------------------------------------------------------
--------------------------------------------------------------------------------
--------------------------------------------------------------------------------
--------------------------------------------------------------------------------
--------------------------------------------------------------------------------
--------------------------------------------------------------------------------
--------------------------------------------------------------------------------
--------------------------------------------------------------------------------
--------------------------------------------------------------------------------
--------------------------------------------------------------------------------
--------------------------------------------------------------------------------
--------------------------------------------------------------------------------
--------------------------------------------------------------------------------
--------------------------------------------------------------------------------
--------------------------------------------------------------------------------
--------------------------------------------------------------------------------
--------------------------------------------------------------------------------
--------------------------------------------------------------------------------
--------------------------------------------------------------------------------
--------------------------------------------------------------------------------
--------------------------------------------------------------------------------
--------------------------------------------------------------------------------
--------------------------------------------------------------------------------
--------------------------------------------------------------------------------
--------------------------------------------------------------------------------
--------------------------------------------------------------------------------
--------------------------------------------------------------------------------
--------------------------------------------------------------------------------
--------------------------------------------------------------------------------
--------------------------------------------------------------------------------
--------------------------------------------------------------------------------
--------------------------------------------------------------------------------
--------------------------------------------------------------------------------
--------------------------------------------------------------------------------
--------------------------------------------------------------------------------
--------------------------------------------------------------------------------
--------------------------------------------------------------------------------
-----CTTAAATCACCGTAATAATCTAATTTTAAATCTTTCAGTAAATTACACTTTTTTACATCTGCATATAAAGTTACT
CCTTCTGTTCTTGAGATAGGAGATCCATTACATGTACCTGGCCTTAATTTAATATGCATCCATCCTTCAGAACAATTTTT
ATCCTCAACCAAATCAATTGACATTTCTCCAGGAGAACCTCCAAAAGAAGATTGCCTAGATAGTTCTGAAGCAGCGCTTT
GA------------------------------------CTGATTGAAAGATTGACGATCTCAGTCATT---AGAAAAT--
--------------------------------------------------------------------------------
--------------------------------------------------------------------------------
--------------------------------------------------------------------------------
--------------------------------------------------------------------------------
--------------------------------------------------------------------------------
--------------------------------------------------------------------------------
--------------------------------------------------------------------------------
--------------------------------------------------------------------------------
----------------------------------------------TAATAAATGGGCGATCCAGGGTTCGAACCAGGGA
CATCCTGCTTGTAAGGCAGGCGCTCTACCGCTGAGCTAATCGCCCTCATAATAAACTATTCTAATGGATGAAGTTGAAAT
ATTTATACTAAGTATTTAAATATTTCATGATTGAGGCAAAATTAACTTAATAAAATATA-TACTATGTGCTCAAACGATA
GATATAACTTGAAAAAAAATTCCAATTTAGAGACTATAGAGAGCTTTAAAATTTTAATATCTAATAT-------------
--------------------------------------------------------------------------------
--------------------------------------------------------------------------------
--------------------------------------------------------------------------------
--------------------------------------------------------------------------------
--------------------------------------------------------------------------------
--------------------------------------------------------------------------------
--------------------------------------------------------------------------------
--------------------------------------------------------------------------------
--------------------------------------------------------------------------------
--------------------------------------------------------------------------------
--------------------------------------------------------------------------------
--------------------------------------------------------------------------------
----------------------------------CAAATCTTTAAAAGATAAAGCTTGGGGATGCCCATGGCAGAAAATA
CAGTCTCATAAATCGTTAATCCCATTTTTACATGAGGAAAGTAGTGAATTTATAGATGCAATATATGAAAAAAAGGCAGA
TAAAATTTGTGAAGAGTTAGGAGATCTTTTATTACAAGTAATGCTGCATGCTGAAATCGGCTACGAAAACAAAGAATTTG
AACTAAATGATGTTATAAAAAATTTAAACAAGAAAATTATTAATAGACATCCATATATTTTCAACAAAAAAGAAAAAGTA
TCTTTAGAAAA------ATCGCAACAGATTTGGGAAAATATTAAAAATTCAGAAAAAGAAGCACCTCATATTGAATCATC
AATTAGTAA------AAATTTGAAAGTCAAAAATTTACCTCCAACGGTTGGAACAGACAAAATCACAAATTATGTTAAAG
AATATGGTTTTAAATGGGAGAGTACCGATCAAATTTTTGAAAAGTTAGAAGAAGAGATTAATGAATTAAAGGAAGCAATT
AATAGTAAAAATGATTCAGAAATAAAAAATGAATTTGGGGATATTTACTTTACTCTTCTAAATCTCTCAAACT-------
--TTTTAAAAATAAATCCTGAATCAGCTCTTCAAAAAACTAATAAAAAATTTTTAGAAAGATTTTCAATCATTGAACATC
ATGCAGGAG----ATAATATTAAGAAACAAACTCCTAAAGATTTTCAACGGCTTTGGCAAATAGCCA--AGCAAAAACTT
AAAAGAAAGAATTCTTAAAAAGCAAATGACTCATATTTCA----------------------------------------
---------ACAT-------------------------------------------------------------------
--------------------------------------------------------------------------------
--------------------------------------------------------------------------------
--------------------------------------------------------------------------------
--------------------------------------------------------------------------------
--------------------------------------------------------------------------------
--------------------------------------------------------------------------------
--------------------------------------------------------------------------------
--------------------------------------------------------------------------------
--------------------------------------------------------------------------------
--------------------------------------------------------------------------------
--------------------------------------------------------------------------------
--------------------------------------------------------------------------------
--------------------------------------------------------------------------------
--------------------------------------------------------------------------------
--------------------------------------------------------------------------------
--------------------------------------------------------------------------------
--------------------------------------------------------------------------------
--------------------------------------------------------------------------------
----------------------------GGATAGATGAATATCATAAAGGCTCAAGATTCGGCCTAAATGGAGAAATTTT
AATTAAACAAAACTCAAAATATCAAGAAATTATTGTTATTGAAAATGAATATTATGGCAGAGCTTTAATGCTAGATGGGT
GTTGGATGACATCATTAAAAGACGAAAAATATTATCATGAGTGTCTTGTGCATCCAGCATTAAGTAGCATTGACGAAAAA
TCTAATGTACTAATTATTGGTGGAGGAGACGGTGGTACTGCAAGAGAATGCGTTAAATACCCTCAAATATCAAAAATTGA
TCTAGTAGAGATTGATGAAGAAGTAATCAAAATATCTAAAAAATTTTTAAAAGAAATTGGAGGCGAAGCATGGAGTGACA
AAAGATTAAAAATTCATATTGATGATGGTGTTCAATGGGTAAAAAAAACAAGAGATAATTTTTACGACGTTATATTTATA
GATTGTTCAGATCCCTCAGAATTATCAAATTTATTATTTTCAGATTCGTTTTATAGAGAATGCAAAAGAATTCTTACAAA
AAATGGTATCTTAGCAACGCAAAGCGAATCACCTGAGTCCTTCAAAAATATTCACATAAGTATTTTGAAAACCCTGAAAA
AATTCTTTAGAGTCTCTGAAACTATGTATTCTTTTGTGCCTATATATCCAAGCGGTATTTGGAGTTGGACATTCGCTTCT
GAAGAAGTTCTACATTTATCAAAGCGAAATTGCAATGAAGCCCTGAGAATAGAAA------AAAGTTGTGAAATTTGGAA
TTTAAATTTTCAAAATGCAGCATTCAAAATGATGCC------------AAATAAAATTGTAAAAGA---ACTAAATTCA-
-TAGA----------------------ATGATA---AAAAATTT---ATTTGATAACGAAAATGCGATTTTTATGGGAGC
AAAAAGAAGCCCTAATGATTGCGTAATTGGTATCTTTGGAGTCAATTATGATGGGACATGTTCGTTCAAACCAGGAGCTA
GATTTGGTCCAGAAGCGATAAGACAAGTCAGTTCTTGTTTAGAAACATATTGTCCAAAACTCAATAAAGACTTAGAGGAT
ATTATGTATGTTGATTTTGGGTCAATACTAATTGATAAAAATGACTCAAAGTC----CGTTATTGAATCAGTCAAATTAG
CAACAAATTTTTTAATTAATAAACGCCTTAGTCCTATTATGCTTGGAGGCGAACACTCTATTACAACGGGTGCTATTGAA
GCATTAGTAAAAAAATATCCAGATTTGATATTGGTTCAACTTGATGCTCATGCAGATTTAAGAGAATCATATATAGGAAA
TCAATATAGTCATGCTTGTGCCATGAAAAGATGCTTAGAGGTGCTTCCTGAAAAGAAAATTTTGCAAGTAGGAATAAGAA
GTGGGACTAAAGAAGAATTTCAAATTATGCATAACAACAATCAATTAGTTAACTTTTATCCAGGCGGAAA---TGCACAA
GAGTTAAAAAAAGCTCTTCTACCATACTCTAAGTCT---CCAATCTATTTAACAATAGATTTAGATTGGTTTGATCCCAG
TTTATTAGCAGGGACGGGAACTCCAGAACCGGGAGGATTTTTTTGGAATGATTTTGAGGAAATCCTGAAAAC---TTTAA
AAGACTTTAGAATT--GTGGCTTCAGATATTGTGGAATTATCTCCAGAAATTGATAAAAGCGGAGTTAGTAGCATAGTTG
CAGCCAAAGTACTTAGAAGCTTAATTT-----------------------------------------------------
--------------------------------------------------------------------------------
--------------------------------------------------------------------------------
--------------------------------------------------------------------------------
--------------------------------------------------------------------------------
-------------------------------TGTCATTAGAAAATATGCAATAAAAAATTTCTAAACTAAAGTGTAAAAA
TACTAAATTAA-AATTAAATATTTCATG----------------------------------------------------
--------------------------------------------------------------------------------
--------------------------------------------------------------------------------
--------------------------------------------------------------------------------
--------------------------------------------------------------------------------
---------------------------------GATTTGCTTAA----AAGTCCTTTATATGCAAAATATGTTCAATCCA
ATGCAAAATTAGTGGATTTTGCAGGTTGGGAAATGCCCATATCATTTTCAGGATTAATCAAAGAGCATGAATCAGTTAGG
TCTTCAGTAGGATTGTTTGATATTTCTCACATGGGTGTAATCTCTATTAAGGGAATCAAT-CCAAAGGATTATATTCAAA
AATTTTTTCCTACTAATTTATACTCCTTTTCTGAAGGTC------AGGGGCTTTATACAGTAATGCTCAATGAAAAAGGA
GGAATAATAGATGACTTAATAATTTATGACCTTGGTATACAAGACAATGACATATCAGAAGTATTGTTAATAGTTAACGC
AAGTAGATATGAAGTAGATTTTCAATGGATAAAAAACAATTCAAATAAATATGAAATTTCGATAACAAACTTTAAAAAAG
ACAAAGTACTTTTAGCACTACAGGG----------GAAAAACTCATT--CGATTTATTTGAACAATGGATTGAATCATCG
ATCTCACATATCCCTAACTTTGGATGCGAAT-----A--TAAAATTT---TCGAACATATTTCTCC--------------
-----------TAAAGAAAAAATC----------TTCGTTTCCAAGACAGGATATACAGGGGAAAATGGTCTAGAAATAC
TTTTATCTAAAAAAGCAGCAATTAATTTATGGGATTTCTCAATTTCCAAAAATGTTGCGCCTTGTGGTTTAGGAGCTAGA
GATACTCTTAGACTTGAAGCAGGCATGCATCTT--------------TATGGCCAAGACATTAATGAAGAAACTTCTCCA
TATGAAGCAGGGTTAGGCTGGCTAGTACATCTAGAAAATAATCACGAATTCTTTGGAAGAAGATTTCTTGAAGAGCAGTC
AAGATTAGGTATTCAAAAAAAGTTAGTTGGTCTCTTTATAGAAGGTAAAGCA---ATAGGAAGAAAAGGTTGCATAGTAC
TTAAAGGTGAAGAAAATATTGGAACTATCACTAGCGGCAGTTGGTCTCCAACTAAACAACAAGCTATAGCTTTTGCATAC
ATCAATACTTCGCATGCCTTAATAAATAATGAAGTTCAAATACTAATAAGAGGCAAAAAATTCAAAGGTTGCATAACAAA
AAGATCGTTTTATAAA----------------AAGAATTATTAACTAAATTTACCCT------------TAAAGAA----
---TTATTA---TAAG-TTATTGATC--AATAAATCATACTTAGATGAGAAACAAAATTTGTGATGAACTCAATAATACA
GATATTGGTAAATTAGTTAATCTATGTGGATGGGTAGATAGAAGAAGGGATCATGGTGGTGTAATTTTTATTGATTTAAG
AGACCATAGTGGATTCTTACAAATAACAATTAACCCCGATGATGGAGCAAATCTATTTAAACAGGCAGAAACTCTAAGAA
ATGAGACGGTAATAATGGTTAGCGGAATTATTAATGAAAGGCCCAAAGATTCAATAAATAAAAATTTAAGTACTGGAAAG
TTAGAGCTTAAGGTTAAAGATTTGCAAATTCTCAACCAAATCAAAAACAACTTACCTTTTCCAGTTTCTATACATGATTA
TGAAAATACAAAAGAGGAACTTAGATTAAAATATAGATACCTTGATTTAAGAAGGGGAAAATTACTAAAAAATTTAAAAA
CAAGGCATAAGATTATTAAAGTTGCAAGAGAATTTCTTGATAATTTTGGATTTACAGAAGTAGAGACTCCATTACTAACA
AAATCAACGCCAGAAGGCGCTCGCGATTTTCTTATTCCTTCACGTCTTTCGAATGGAGAATTTTTTGCTCTACCTCAATC
CCCACAACTATTTAAACAACTTTTAATGGTTGGAGGCTTGGACAAGTATTATCAAATTGCAAAATGTTTCCGTGATGAAG
ACTTAAGGGCAGATAGACAGCCGGAGTTTACTCAATTAGATATTGAGATGAGCTTTATTAGTGAAGAAGAAATAATTTCT
TTTAATGAAAGTCTTATAAAAAAAATATGGAAAGAAGTGTTAAATATTAATTTTGACAATGCTTTTCCAAGAATGAAATG
GCAAGCAGCAATGGATAATTACGGCACTGATAGACCAGATACTAGATATCAAATGTTACTAAAAGATTTAGGAGAAGTAT
TAGGTGATATTGGCTTTAATATTTTCACCAAGGCAATTAAGTCTGGAGGTTCCATAAAATCCATAACAGTCAAAGGAGGT
AATTCAAGTATTAGCAACGTAAGAATCAAACCAGGAGGTGATATCTTCCAAGTAGCTCAAGATGCAGGAGCTGGTGGTTT
GGCCTTTATAAGGGTTAAAGGAGAT---GAGCTTGAGACTATTGGGGCAATTAAAAATAATTTAAGTGAAGAGCATATAT
CTGATATTTTAAGAATCACAGAAGCAGAAGATGGAGACTTAATCCTCTTGGGAGCTGGAGATAAACAAATTGTCAACCAG
TCATTAGATAGAGTGAGGCAATACATCGCAAAAGACTTAAATCTCAT---AGATACAAG---------TAAATGGAATTT
CTTATGGGTAACTGATTTCCCGCTGTTTGAAAGAAATGAAGAGGAAAATAGATATGAAGCTTTACATCATCCTTTTTGTT
CTCCAAAAAATATAAAGTC---TAAAGATTCTGAAAA---CTTGAAAAAAGCAATTGAGAACTCTATAGCCAATGCTTAT
GACTTAGTTCTTAATGGATTGGAGTTAGGAGGTGGCTCTTTACGTATTCATGAAGCGAACTTGCAACGAGAGGTTCTGAA
AACCGTAGGACTTACTGATAAAGAGATTGATGAAAAATTTGGATTTTTAATAGAAGCCTTAGAAATGGGTGCTCCTCCTC
ATGGTGGAATAGCGTTTGGATTAGATCGTATTACCATGCTGATCATTGGTGCAGATTCAATCAGAGAAACCATTGCTTTT
CCAAAAAATCAACAAGCAAAATGTCTTCTCACAAATGCACCTTCAAATGTCTCTGAATCACAATTAAAAGAATTGGATAT
TGAAATAACAATTGATGAATAAGAATATATATGGATGTTC----------------------------------------
--------------------------------TAAAAGTTTTTTGTTTAAATAAAAT-ATAAGGAGGCTGTGCTTAAT--
--T-----------------------------------------------------------------------------
-----------------------AAAAATATTTA----------------------------------------------
--------------------------------------------------------------------------------
--------------------------------------------------------------------------------
--------------------------------------------------------------------------------
--------------------------------------------------------------------------------
--------------------------------------------------------------------------------
--------------------------------------------------------------------------------
--------------------------------------------------------------------------------
--------------------------------------------------------------------------------
--------------------------------------------------------------------------------
--------------------------------------------------------------------------------
--------------------------------------------------------------------------------
--------------------------------------------------------------------------------
--------------------------------------------------------------------------------
--------------------------------------------------------------------------------
--------------------------------------------------------------------------------
--------------------------------------------------------------------------------
--------------------------------------------------------------------------------
--------------------------------------------------------------------------------
--------------------------------------------------------------------------------
--------------------------------------------------------------------------------
--------------------------------------------------------------------------------
--------------------------ATGTCAAAATTTGTTTTTGTCACCGGAGGAGTAGTTTCTAGCATTGGTAAAGGA
ATTGTAGCTGCAAGCTTAGGGAGATTATTAAAGTCTAGAGGATATAGTGTTTCAATATTAAAACTAGATCCATACCTAAA
TGTTGATCCAGGCACAATGAGCCCTTTCCAACATGGAGAAGTATTTGTAACCGAAGATGGGGCTGAAACAGATTTAGATT
TAGGTCACTATGAAAGATTTACTGATACTGCAATGACTAGGTTAAATAGTGTGACTACGGGATCTATCTATCAAGCAGTT
ATTAATAAAGAAAGAAGAGGTAGTTATAACGGTGGAACTGTGCAAGTAATTCCTCACATAACGAGAGAAATAAGAGAAAG
AATTCATAGAGTAGCCTCCAACAGCAATGCGGATATTATTATTACTGAAATTGGTGGAACAGTTGGTGATATTGAATCTT
TACCTTTTTTAGAGGCAATAAGAGAATTTAAAAATGATGTCAATAGGAATGATGTTGCATACATCCACGTAACATTACTT
CCTTACATCAAAACCTCTGGCGAAATAAAAACTAAACCAACACAACATTCAGTGAAAGAATTAAGATCAATTGGAATTCA
GCCAGATTTACTTGTATGTCGCAGTGACAAATCAATCAATGAAGGTCTTAAAAAGAAGCTTAGTGGATTTTGTGGAGTTA
ATATAAACTCTGTAATTGAAGCATTAGACGCAGATAGTATTTATTCTGTTCCTCTTTCTTTAAAAAAAGAAGGTTTGTGC
AAAGAAACTCTGAAGTATCTAGAACTTGAAGATAAAGAATGTGATTTGAAAAATTGGGAAAAACTAGTTCACAATCTAAG
AAATCCTGGAACTCCTATAAAAGTTGCTCTAGTAGGTAAATATATTGAACTTGGAGATGCATATTTATCTGTTGTTGAAG
CTTTAAGACATGCATGCATTGAACAAAAGGCTTTATTAGATTTACATTGGGTAAGCGCTGAAATGATAGAAAAAGATTCA
GCAGAAACTTACTTGAATGAAGTGGATGCGATTGTCGTACCTGGGGGCTTTGGAAATAGGGGAGTTAATGGCAAAATTTC
GGCTATAAAATTCGCAAGAGAGAATAAAATTCCATTTTTAGGCCTGTGCCTTGGTATGCAATGTGCAGTTATAGAATGGG
CTAGAAATGTAGCGAATCTTCCAGATGCATCTAGTTCGGAACTAGACCCAAAAACTCCCAATCCAGTTATACATTTATTA
CCAGAACAGGAAGATGTAGTTGATTTAGGCGGGACAATGAGACTTGGAGTTTATCCATGTAGATTGACAAATAATACAAT
TGGGAAAAAATTGTATGATGAAGATGTTATTTATGAGAGACATCGACATAGATACGAATTTAATAATTACTACAAGCAAA
GTTTTTTA---AATTCTGGATACAAAATTAGTGGTACATCTCCAGATGGCAGACTAGTAGAGTTAATTGAGTTAGACAAT
CATCCTTATTTTTTGGCATGTCAATATCATCCTGAGTTTTTATCAAGACCTGGCAAACCTCATCCTTTATTTAAAGGCTT
AATAAAATCCTCTC------------------------------------------------------------------
---------------------------AAGAAAACTTAACTCAATCAAATTAATATTCCTTATTTGT-TTGAAT------
------------------------------------------------GAA--A-ATGACAAATTTTTTACCCTTAGTCG
AACAATTTCATTCATTACAAGGTGAAGGCTATCATGCTGGGAAAAGTGCTTTTTTTGTAAGATTAGCTGGTTGTGAAGTT
GGGTGCTCATGGTGCGACACCAAGCATTCATGGGATGAGAATAAATACCCCTCAGTATCAATTGAAAAAATAATAGAC-C
GAATAAAAATTGCCAGGGAGCAAGGGGCGTCCTTTTGCGTTATTACAGGTGGCGAACCATTACAACATAACTTGGATAAG
TTTTGCAAAGCCATAAAGCAAATGAAGATGGGAAAAGAGCAAAACTCAATGAAAATTCATATTGAAACAAGTGGAGTAAA
TTCGATATCAGGAAGTTATGACTGGATTACTTTATCTCCTAAAAGACACTCACCTCCAAAAAATTATTTTTTAAAAAACT
GTAATGAAATAAAAATAATCATAAATGAAAAAGAAGATATTGAATTTGCGATCCAAATAAAAAAAGAAATTTTAAA--AC
AATATGAATTCTCAAAAATAGAAGATAGCTTAAAAAAAGAA---GATAA-------------------------------
------------AA----TTTTTTATTTACAACCAGCTTGGAACAATAAAGATGGGTTTTCTCTTGCTATTGATTTCGTA
AAAAATAACCCCGATTGGAAATTGAGCCTTCAAACTCACAAATACTT-GAAAATTAAATGAAA-TTATATGACTCTTAAA
AATAAATCA-----------------------------------------------------------------------
--------------------------------------------------------------------------------
--------------------------------------------------------------------------------
--------------------------------------------------------------------------------
--------------------------------------------------------------------------------
--------------------------------------------------------------------------------
--------------------------------------------------------------------------------
--------------------------------------------------------------------------------
--------------------------------------------------------------------------------
----------------------ATAGTAGTTTTGTTATCGGGAGGATTAGATTCCTCTACTGTGACTAGTATCGCAAAAA
AATCCGAAGCTAAAATTTTTGGCCTTTCATTTGACTACGGTCAACGCCATAAAAAAGAATTACACTCTGCATCAACTATT
GCAAAACACTTTGATATCCAAGAATTTAAAATCATTAAACTTGACTTATCTTTATGGGGAGGCTCTTCATTAACTGATAC
TAAGAAAAATATTCCTACAGAGGGAGTTCAAACTAATAAAATTCCTAATACTTATGTTCCTGGGAGAAATACTATATTCA
TTTCCGTCGCACTAAGTTACGCAGAAGCAATAGATGCTGATTTTATAGGCTTAGGAGTTAATGCACTTGATTATTCTGGT
TATCCAGATTGCAGACCTGACTACATTAAAAAATTTCAAGAATTAGCAGATCTTGCCAACAAAAGAGGAAGAGAAAATAA
CCCAATAAAACTTTGGACGCCTTTATTAGATTTAAATAAAGAACAAATTATTCAATTAGCTATGGATAATCATGTCCCTT
TAGATAAAACATGGAGTTGTTATTCAGGTGATGCAAAACCATGCGGAAAGTGTGATAGTTGCAGAATTAGGAATACCGCT
TATAAAAAATGGCTCAATAAT-------------------------AAAAATAAAAAATGAAAATAAAAACAATACTTTT
AAAAAGATGGGTAGATCCAGAACTAATTACGTACCATCTAACAAAAAAATTTGGAGATAAAGGATTAGCTTGGTTAGACA
GTGATGGCAAAGAAAATGGTGAATGGTCAATAATAGGGATTAAACCAAAAAAAATAATCCAATCAAGAGATATAAATAAC
TTAGACAAAAATAATAATCCCTTTAACAATTTAAAAGATATTAATAAAGGATTTTGGATTGGATGGTTAAGTTATGAGGC
TGGTGCATACATTGAACCCAAAAACCCTTGGCGACAATCTGCAATGGCAACTTTATGGATTGCATCATATGATCCAATCA
TTAAATGCAACCTAATAAAAAAAGAAATAATTATCGAAGGCACCAAATCAGATGAACTGATAAATTATC-----------
--------------------------------------------------------------------------------
--------------------------------------------------------------------------------
--------------------------------------------------------------------------------
-----AAAATATAATTAATAATATAAATATTTTAGAAGAAAAGAATGTTATAAAAACAAATTTGAATTTCGATTTTTCAA
AAATCAATTTGGAAAAAATGACTGAAAAATTTCAGGAAAATATTTTACACTTAAAAAAGTTAATCTCATTAGGAGATTTA
TTTCAAGCAAACCTAACTACTAAATGCGAAATTAAAT----CTTCCAAAAACCATAGTCCTCTTGATATTTATTTAAAAA
TAAGAAGGAAATTAAGAGCTCCCTTCGGAGGAATAATAGTAAATGAT--------AATTATAAAGAGGCGGTATTATCTA
CCTCGCCAGAAAGATTTATAAAAATAGATAATAAAAATTTTGTAGAATCAAGACCTATCAAAGGAACTAGATCCAGGGAT
AAGGATTTAAATCAAGACGCACTTAATGCTATCGATTTAATAACGAACGAAAAAGATAGAGCCGAAAATATTATGATTGT
TGACCTAATAAGAAATGATTTAAGTAAAGTTTGCGAAACAGGAAGCATTATGGTGCCAGAAATATTAAAACTTGAAAGTT
TCTTAAAAGTTCATCATCTAACTTCAGTAATCAGAGGAAAATTAAAAAAAGACAAGAACTGGATTGATTTACTAAAAGCT
TGTTGGCCTGGGGGCTCTATAACTGGAGCACCTAAATTAAGATCATGCCAAAGACTTTTTGAATTAGAAGAATATGACCG
CGGACCATATTGTGGCTCATTTTTGAAGCTTGACTGGAATGGGGAGTTTGACAGCAATATACTAATAAGATCATTTTTAA
TTAAAGACAAAAAAATCAATATATATGCTGGTTGCGGAATAGTTATTGACTCTAATCCTGAAGAGGAAACTAATGAACTA
AAGTGGAAACTTTTACCATTAATTGATTCACTA---------------AAATGATAGAAACATTAGGCTGGCACAAGGAT
CAATGGTTAGATATTGATAGAATATTTTTTGCTGCTAATAATAGAGGATTAAAATTTGCTGATGGTATATTTGAAACCAT
TTTAATAAAGGAAAACAAACCTGTTCTTTTTGATGAACATCTGAAAAGGTTAGAAAAAAGTAGCAAAATTTTAAATATTA
ATCTCAAAATAAATAAATTAACTTTGAGACAACTTATTAATGATGGAATTAGAAATTTGTCGCTTAAGAAGGATCAATTT
GCTTCAGTAAGAATAAACTATAGTCGAGGAACTAATCAAGGACGAGCACT-AACA-ATTAACAGCACTTTAG------AG
ACAAAATATTTAGATAATTTATGGCTTGAATTCTATAGAATAAAACCAAATTTTAATCCGATAAGCGTTTTTATTAGTCA
AACGGAAAAAATAAATGAATTCAGTCTTATAAGTAAATGCAAAACATTTTCATATAATCAGGCAATACAAGTTTTGACAG
AGGCTAATAAAAAATCA----TTCGATGATTCTATCCTTTTGAATACGTCAGGTGAACTTTGTTGTGGAAGTACATTTAA
TCTTCTAATTCAAAGAAATAATCAATGGATAACACCTAGAAAAGAGAGCGGC
> 5:1636693-1654197 + /Users/awi025/Geneious 2019.1 Data/temp/export-94folder/CP000878.gb
--------------------------------------------------------------------------------
--------------------------------------------------------------------------------
--------------------------------------------------------------------------------
--------------------------------------------------------------------------------
--------------------------------------------------------------------AAGGTAATTGAG
CAATTGGTCAATAAAGGCATAGTCAAGTCAATTCCTGATCTTTATGAGCTTAACTATCAAATGCTTTTTGGATTAGAAAG
AATGGGTGAAAAATCTGCACATAAGGTCATCGAATCTATAGAAA------AATCCAAAACACAGCCTTGGAATAAACAAT
TATATGGTCTAGGAATATTACATATAGGTGAAGGTAATGCGAAGCTCCTAGCCAATGCTTTTGCTAGTGAAGATGAACTT
TCTCATGCAGCCATAAATTCACCAGAACGAATCGCAAAAATTCATGGCATTGGCAATGAAATGGTGGAATCATTACAAGA
ATGGTTTGAAGATGAATCTAATCAGAGAATTATCAGTAGGCTAAAAGAATTAGGAGTACAATTAAAGTCGACTGCAAATG
ATAGTGGTGCTATAAAAAGCGTCATCAATTC--TTCTAACAAAGAAGTTTTA-GGGAAAAGATTTGTTCTCACAGGGACG
ATGGAGTCTATCAACAGAGACGTCGCACAGGAAATGATTGAAAAAGCAGGTGGAAAAGTAAATTCTTCCATCAGCTCGAA
AACAACTTACCTGATAACTGGGAGCAATCCGGGTAG----CAAACTTAGTAAAGCAAAGGAACTAGGAATTAAAATTATT
AATGAAGAAGATTTCTTCAACCTTCTTTCTAAATAACGT--TACATCAACGATGAGTCAACACAAAGTTTTTTCATTTAT
CAAATCTCCTTGTGGGAGAGCAAAGTTTCTTGAGTTATCTTCAAGAGCTGGGTTTTTATCTAAAATTAGACTTTCTTGGT
TTATTGTAATCGCAACTCTAAGAGATTGGAATTTAGAAAATCCTGATTAAAAGGATTTATCAATTTCAGATAATGA----
--ATCTTTAGTAGCTCGGAGAATAAAGAAAGCAACCCCCAAAGTTGCTAATATTCCTACTA-AGCTAAAAGTAAAAGAAA
TCCAATCACTACGATTAGCAAGGGTAAAATCAAACTTTGTTATTTCACCTGCTAATGAACCAAGGCTGCAATATAAGATC
GTGCCAGGAAGAATGCCTAGAATGCCTATCATAAAATCTCTTATAGAAATCTTACTTAGGCCATACGCGAGGTTAAGAAA
ACCAAAAGGAAATAATGGAGATAAGCGTGTGAGAAAAATAAACTTTAATCCTTCTTGAAAAACTAAATCTTCAATCGACT
GCAATTTAGGAAATAACAATAATTTTTTTCGAGCCCAACTTCTCAAAAAAGTTCTTCCACAAAAGAAAGTTAAAATTGCA
CCTAACAATGCTCCTAAAAAAACAAATATACTGCCCAGAAAAGTACCATATATTAGACCAGCTACCATGGACAACCATGA
TCCTGGCAATAATAGTGTTACCCAGATTACATATAAAGTAATAAATACTAAAATACCGAACGGGCTAATGAATAGTTCAG
TCTGGT----------TATTAAACCAATGCTCTAA---GCTAATGTTTCCTAAAA--ATAATAAGT----------TCAA
CTCAAACCTGCAATGCGCTTAATAACTAAATCAGCTTGTGATTTTGCGGCAATT-AGTTTACTCTTACAATCTAAAATAA
TGGCTTCAGGAGCTTTGTTAATAAAGCTTGGATTATCTAATCTTTTAGACAGAGAAGTTATTTCTTTTTGTGCTTTGATT
AAATCTTTTTCTAAACGTTTCCGCAATCCATCCAAATCAACTAAGCCCTCAATAGGCAAAAGGACCTCTAGATCGCCAGA
AACACCTGCTAAA----GCTTTGATAGAAGGTTTACCAAGAAGTTCG-----TCCGGATGAAAAACTTCTACTTTATTCG
CTCGTGTTAGTGACTGGATATCCGCT-TTGGCCTTGTGAAGAATATCTGCAAGTTTGCTGTTAGTCGTAACAAAACGGAC
TGGTACATTTTGACCAGGCTTCAACCCAGCTTCAGCACGCAAATTACGAACCAATTTAATAGAAGCAAAAAGTGCAGAGA
AAGAACTCTCTAACTCTTCATCTAAAAAGCCTTCTTGACATGCGGGCCAAAGGTTTAACGCAAGCATCTTTTGGTCAGGG
AAACCTGTAATGCCATGCCAAAGTTCTTCAGTTAAATGAGGCATTAAGGGGTGCAACATTACTAAAAGTTCTCTAAGGAC
CTTAAACATTACTTGTTGAGCAATTCTTCTATCTTTCAATT------GAGATTGAGTCAATGAATCTCCAGGATTAAGTC
GACGCTTAATTAACTCCAAATACCAATCACAAAAATCATTCCAACTAAATTCATACAGTCCTTTTGCTGCCTCTCCAAGA
GCATAACTTGTAAATTTCTTAGAAGTTTCAGAGTTAATTCTTGCCAACCTCGACAAAATCCATTTATCAGAAAGTTGTAA
ATCAGAGAAATTAAGTT-----------------------------------CTTCAAATGTCTCATCAAAAGTAGTAGT
ACCTAGATTAATTAACGCAAAGCGAGTGGCATTCCATAACTTATTCGCAAAATTACGTGCCGCCTCAACAGTAACAGAAG
TATCTGTTTTCCTATCGTAATCGAGTCTGATGTCTTGCCCTGCACCAGCGACTTCCTTGACTAAAGCAAAGCGCAACGCA
TCAGTGCCATAACGGTCAATTAATACAAGGGGATCAATCCCGTTACCAAGACTTTTACTCATTTTACGATTCTGTTCGTC
CCTTACTAGCCCATGAATATAAACATCTTTAAAAGGCATTTGACCAGTAAAAGCACCAGCCATCATTGTCATTCTGGCAA
CCCAGAAGAAAATGATATCAAAACCTGTGACTAACGTATTTGTAGGGTACCAACAGTTAAAATCCGAATCATCTTCATCA
GGCCATCCTAAAGTAGAGAAAGGCCATAAACCACTCGAGAACCAAGTATCCAATACATCTGCATCTTGTTCTATAGCAAC
ATCGTCTCCAAATTTTTCGCGGGCTTGTAAAAGTGCTTCCTCCTCTGAAAGTGCCACTATATAAGGAGTATGATCAGTCA
CTATAGAGTCAGTTTCACTAACAACAAACCATGCCGGGATCCTATGACCCCACCATAATTGCCGACTGATACACCAATCA
CGAATACCAGTTAACCAATCCCGGTAAACTTTCTCCCAGCGAGTAGGGAAAAACTGAGGCTCACCCTTGACGAGATGTGC
TCGACATCGATCAGCCATCGGCTCCATACGAACAAACCACTGTGTAGACAATAATGGTTCAACAGGGACCTTACCCCGAT
CTGAAAAAGGCACGCTATGCCTATATGGTTCAATTTTGGTTAGCAATGACAGTTCTTTTAGGCCATTTACAACAGCTTCA
CGAGCTTTAAAGCGATCTAAACCTTCAAACTGACCAGCACTACTATTCATAGTGCCGTCTTTATTCATAACAGTAATCTG
GGGCAAATTATGCCTCTGACCTATTGCAAAATCATTTGGATCATGTGCTGGGGTGACTTTGACGCATCCAGTCCCAAAAT
CCTTATCAACATGATCATCTGCAATGACAGGAATTTCTCGACCTACAAATGGCAAAGTGAGGGTTCTACCAACAAGGTGC
CTATATCGATTATCCGAAGGATTAACTGCAACAGCTACATCTCCAAGCATCGTTTCAGGACGAGTAGTGGCAACTTCAAG
ATGCGTAGTCTCAT---CATCGGA---AGAACCATTAGTTAATGGATATTGAAAATGCCATAGATATCCATCCACTTCTT
TCATTTCAACTTCTAGATCACTTACTGCTGAACCTGAAGCAGGGCACCAGTTCACAAGATATTCACCCCTATAAATCAAA
CCCTGTTGATGTAAACGAACAAAAGCCTCAACAACGGCTTTGCTCAATCTTTCATCCATCGTAAATCTTTCTCTTTGCCA
ATCAACGGAATAGCCCAAACGTCGAAGTTGAGCCGCAATACGTCCTCCACTTTCTGATTTCCAAGCCCAAGCCCTTTGTA
AAAATTCTTCTCTACCTAAATCATCACGATTAATTCCTTCTTCTTTAAATTGCTTTTCAAGAATTGTCTGCACTGCAATA
GAGGCGTGATCTGTACCTGGTAAACAAAGTACATTCTTCCCTTGCAAGCGTTGAAAGCGAACAATCGTATCAATCAGTGC
TGTATTAAAAGCATGTCCCATGTGAAGACTGCCAGTAACATTTGGAGGAGGAATTACCAGCGAAAAAGGCTCCCCAGAAT
CATTAGGGTCTGGATGAAAGGCACCAGAGGATTCCCACAACTTCTGCCAGCGACTTTCTGTCCCACCTGGGTCATACGTC
TTTGGCAAAGAATCAACTGCTTGCCTTAAACCTTGATTTACCAAAT---GATCAGCCACGAA---------AAATATTTA
AAGCATGCTTGCAAACACTAATTAAA---TTCTATCTTTATGCACAAGCCATCTGACACTTTTTCAAGATT---------
--------------------------------------------------------------------------------
--TC-CAAGGTATAGCAATAATTCCATTATATTCCTTCCAAAAAGTCTGATCTGCCTGAATCCTGTCCCATAAGCCAACA
GTTTTCAAGGCTTCTACCACTTGATGAAATGTAATTTCCTGACTACCAGTAATTGGGATAGCTAGTACTTGTTCCTCTAA
TGGATCTGCCATCAAATGGACACACAAGCTTTCAAGAATCCTTTCAAAGAAAATTTTCCTCATCCTAGTAGTTAAATTTG
GGCCTAAGGCTTCTGCAAACAATTCAAGACTTTCTTTTTCGCCCGATAAACCACAATTTATTGCAACCCAAATTAAAAAT
TTAGCCCAACTATCTACGGTCCACAAAGGTTGGAAAGTGAGTCTTTTGCTCCGGACCAGTTCATTAAATGCAAATTCAAA
TACTTTGGATTGAATGATTGTTTTTTCCGATTTTGACATAGAAAACAACCTCTCCTTATAAAATCAAA------TTTAAT
GGCCTTTAAATGACATTAACAATCATGATGGATCTCAATGATGCAGAGCTTGAATTCTCAGATCTGGTTTACGCCTATCA
AAGCTGGATAATTGCCGTAATTAATGATGAAAAACTAGACAGTGAAAACAAGCTATTAACCAATGAAATATCAGATGACG
CCTTAAATGCAATGAGATTTCTACCGGGAGAAGTCACTACTGCTATAGAAACAAGTTTGGCCCGCGTATATGACGTTGAT
CCAGATGAACTTTCTTCAATACTTTTTCCAGAAGAATAGTGTTTTGAATT---TAAACACTTCTAGCACTAAGCAGAACT
TGAACTTTACTCACGAATTTCTCTTTTGATTTTAAAGCCAGCTCCACATGAACATGTTTCATATCCCATTGACGTACTGA
TTAAAAA-------------------------------------------------------------------------
--------------------------------------------------------------------------------
--------------------------------------------------------------------------------
------------------------------------------------------------------CCCTCCCCCA----
--------------------------------------------------------------------------------
--------------------------------------------------------------------------------
--------------------------------------------------------------------------------
--------------------------------------------------------------------------------
--------------------------------------------------------------------------------
--------------------------------------------------------------------------------
--------------------------------------------------------------------------------
--------------------------------------------------------------------------------
--------------------------------------------------------------------------------
--------------------------------------------------------------------------------
--------------------------------------------------------------------------------
--------------------------------------------------------------------------------
--------------------------------------------------------------------------------
--------------------------------------------------------------------------------
--------------------------------------------------------------------------------
--------------------------------------------------------------------------------
--------------------------------------------------------------------------------
--------------------------------------------------------------------------------
--------------------------------------------------------------------------------
--------------------------------------------------------------------------------
--------------------------------------------------------------------------------
--------------------------------------------------------------------------------
--------------------------------------------------------------------------------
--------------------------------------------------------------------------------
--------------------------------------------------------------------------------
--------------------------------------------------------------------------------
--------------------------------------------------------------------------------
--------------------------------------------------------------------------------
--------------------------------------------------------------------------------
--------------------------------------------------------------------------------
--------------------------------------------------------------------------------
--------------------------------------------------------------------------------
--------------------------------------------------------------------------------
--------------------------------------------------------------------------------
--------------------------------------------------------------------------------
--------------------------------------------------------------------------------
--------------------------------------------------------------------------------
--------------------------------------------------------------------------------
--------------------------------------------------------------------------------
--------------------------------------------------------------------------------
--------------------------------------------------------------------------------
--------------------------------------------------------------------------------
--------------------------------------------------------------------------------
--------------------------------------------------------------------------------
--------------------------------------------------------------------------------
--------------------------------------------------------------------------------
--------------------------------------------------------------------------------
--------------------------------------------------------------------------------
--------------------------------------------------------------------------------
--------------------------------------------------------------------------------
--------------------------------------------------------------------------------
--------------------------------------------------------------------------------
--------------------------------------------------------------------------------
--------------------------------------------------------------------------------
--------------------------------------------------------------------------------
--------------------------------------------------------------------------------
--------------------------------------------------------------------------------
--------------------------------------------------------------------------------
--------------------------------------------------------------------------------
--------------------------------------------------------------------------------
--------------------------------------------------------------------------------
--------------------------------------------------------------------------------
--------------------------------------------------------------------------------
--------------------------------------------------------------------------------
--------------------------------------------------------------------------------
--------------------------------------------------------------------------------
--------------------------------------------------------------------------------
--------------------------------------------------------------------------------
--------------------------------------------------------------------------------
--------------------------------------------------------------------------------
--------------------------------------------------------------------------------
--------------------------------------------------------------------------------
--------------------------------------------------------------------------------
--------------------------------------------------------------------------------
--------------------------------------------------------------------------------
--------------------------------------------------------------------------------
--------------------------------------------------------------------------------
--------------------------------------------------------------------------------
--------------------------------------------------------------------------------
--------------------------------------------------------------------------------
--------------------------------------------------------------------------------
--------------------------------------------------------------------------------
--------------------------------------------------------------------------------
--------------------------------------------------------------------------------
--------------------------------------------------------------------------------
--------------------------------------------------------------------------------
--------------------------------------------------------------------------------
--------------------------------------------------------------------------------
--------------------------------------------------------------------------------
--------------------------------------------------------------------------------
--------------------------------------------------------------------------------
--------------------------------------------------------------------------------
--------------------------------------------------------------------------------
--------------------------------------------------------------------------------
--------------------------------------------------------------------------------
--------------------------------------------------------------------------------
--------------------------------------------------------------------------------
--------------------------------------------------------------------------------
--------------------------------------------------------------------------------
--------------------------------------------------------------------------------
--------------------------------------------------------------------------------
--------------------------------------------------------------------------------
--------------------------------------------------------------------------------
--------------------------------------------------------------------------------
--------------------------------------------------------------------------------
--------------------------------------------------------------------------------
--------------------------------------------------------------------------------
--------------------------------------------------------------------------------
--------------------------------------------------------------------------------
--------------------------------------------------------------------------------
--------------------------------------------------------------------------------
--------------------------------------------------------------------------------
--------------------------------------------------------------------------------
--------------------------------------------------------------------------------
--------------------------------------------------------------------------------
--------------------------------------------------------------------------------
--------------------------------------------------------------------------------
--------------------------------------------------------------------------------
--------------------------------------------------------------------------------
--------------------------------------------------------------------------------
--------------------------------------------------------------------------------
--------------------------------------------------------------------------------
--------------------------------------------------------------------------------
--------------------------------------------------------------------------------
--------------------------------------------------------------------------------
--------------------------------------------------------------------------------
--------------------------------------------------------------------------------
--------------------------------------------------------------------------------
--------------------------------------------------------------------------------
--------------------------------------------------------------------------------
--------------------------------------------------------------------------------
--------------------------------------------------------------------------------
--------------------------------------------------------------------------------
--------------------------------------------------------------------------------
--------------------------------------------------------------------------------
--------------------------------------------------------------------------------
--------------------------------------------------------------------------------
--------------------------------------------------------------------------------
--------------------------------------------------------------------------------
--------------------------------------------------------------------------------
--------------------------------------------------------------------------------
--------------------------------------------------------------------------------
--------------------------------------------------------------------------------
--------------------------------------------------------------------------------
--------------------------------------------------------------------------------
--------------------------------------------------------------------------------
--------------------------------------------------------------------------------
--------------------------------------------------------------------------------
--------------------------------------------------------------------------------
--------------------------------------------------------------------------------
--------------------------------------------------------------------------------
--------------------------------------------------------------------------------
--------------------------------------------------------------------------------
--------------------------------------------------------------------------------
--------------------------------------------------------------------------------
--------------------------------------------------------------------------------
--------------------------------------------------------------------------------
--------------------------------------------------------------------------------
--------------------------------------------------------------------------------
--------------------------------------------------------------------------------
--------------------------------------------------------------------------------
--------------------------------------------------------------------------------
--------------------------------------------------------------------------------
--------------------------------------------------------------------------------
--------------------------------------------------------------------------------
--------------------------------------------------------------------------------
--------------------------------------------------------------------------------
--------------------------------------------------------------------------------
--------------------------------------------------------------------------------
--------------------------------------------------------------------------------
--------------------------------------------------------------------------------
--------------------------------------------------------------------------------
--------------------------------------------------------------------------------
--------------------------------------------------------------------------------
--------------------------------------------------------------------------------
--------------------------------------------------------------------------------
--------------------------------------------------------------------------------
--------------------------------------------------------------------------------
--------------------------------------------------------------------------------
--------------------------------------------------------------------------------
--------------------------------------------------------------------------------
--------------------------------------------------------------------------------
--------------------------------------------------------------------------------
--------------------------------------------------------------------------------
--------------------------------------------------------------------------------
--------------------------------------------------------------------------------
--------------------------------------------------------------------------------
--------------------------------------------------------------------------------
--------------------------------------------------------------------------------
--------------------------------------------------------------------------------
--------------------------------------------------------------------------------
--------------------------------------------------------------------------------
--------------------------------------------------------------------------------
-----CTTAAATCTGCGTAATAATTCAAATTTAACCCTTGAAGAAGATCTAATTGATCCGAAGGTGCATACAAAGTCACT
CCATCAGCCCTTGCAACAGGAACGCCATTATTTTTTCCTGGTTGAACTCTGATATGAAACCATCCCTTAATGGA---ACT
ATCTTCTAAAAAATCAATATGCATGATACCTGGTGTGCCTGCAAAAGCTGACTGTCTGACTAATTCAGCTGAAGCTGTTG
GAGTAACAGTGAAGCTAAGAAGTTTGTTCATACAACTA------------------------------------AGA---
--------------------------------------------------------------------------------
--------------------------------------------------------------------------------
--------------------------------------------------------------------------------
--------------------------------------------------------------------------------
--------------------------------------------------------------------------------
--------------------------------------------------------------------------------
--------------------------------------------------------------------------------
--------------------------------------------------------------------------------
--------------------------------------------------GAATGGGCGATCCAGGGTTCGAACCAGGGA
CATCCTGCTTGTAAGGCAGGCGCTCTACCGCTGAGCTAATCGCC------------------------------------
--------------------------------------------------------------------------------
-------------------------------------------------------------------CGT-TAGACAATT
CTGCCTTACTAAGCCAGGCTAAGCATAATAAATAGTTATAAAGTAATGGCCTTAGGCCCAAAACATGACAAATCTACTAA
ATTTTGGAGCTTACCTTTTGGCATAGTCATAGGAATAACATTAGGTCTACAAAATGGGATTTTGGCAGGCATTTCCTTCG
CATTAGGCGGATTATGGTTGTCTCCAGACTTAGATATTGATTCTAAACCTCTAAAAAGATGGGGAATCCTGAAAATAATG
TGGTGGCCATACAGAAAGATAATTCCACATCGTTCATTCTTTTCTCACGGTCCAGTTATAGGAACTACTCTAAGAGTGTT
ATATCTAATGGCAATATTCACTTTCATGCAA-------------------------------------------------
------------------------------------------TTAATCCTCAAAAATCTTGGGATTGAGCCAACAAGCCT
TTCAACGGAGAATTTAATAAAGTCTATTTACCAATATCCTAAAAGTGCATTAGCAATTTTCTTAGGTATTGAAGGAAGTG
CATGGCTTCACCTTATTCAAGATAAAGATCCACTCCCAATTAAATG----------------------------------
------------------------------------------------------------GAAGAATTAAATGGTTAACG
AAAAAATTGAAACCCAATAACAAGGATTAATTTCATGCACACAAACTCATCAAACAACGAGAATGAAGAACTCCTTAAGC
TAATTG--------------------------------------------------------------------------
--------------------------------------------------------------------------------
-------------------------AAGTTGTATCAAAGC--TGAGAGATCCAATTAAGGGATGTTCCTGGGACATTAAA
CAAACACACCAGTCTTTAATACCTTACGTATTAGAAGAGGCCTATGAAGTAGCAGATGCAATTCTTGAAAATGATACAGA
AAATTTATGCGAAGAACTAGGGGATTTATTATTACAAGTAATAATTCATGCTCAAATAGCAAGTGAAAAAAAACTATTTG
ACTTTAATGACATAGCCAAGGGAATAACTAGGAAGTTAATTCGTCGACATCCTCATATTTTTAGCAATCA----------
-GCCTCGACAA------ATTAG-------CTGGGAACAAATCAAAACCACAGAAAAAAATTTACCAATTAGTAATACTCC
TATTAGTGATCAGATGAAATATAAAATTCGTCCCCAGCCAGCAATCACAGGAGCAATGTATATATCTCAAAAGGCAGCAA
AAGCAGGTTTTGAATGGGAAAAATTTCACTATCTTTGGGAAAAATTTTCCGAAGAAAGTAAGGAATTGGAAGAAGCATTG
AACAAGAAAGATATGATCAACGCACAAGAAGAACTAGGCGATGTAATGTTTACTCTTATCAATATTGCAAGATGGCAT--
-------AAGTTAAATCCTGAAGAAGGTCTACGAGGGACTAACAAAAGATTTTTAGATAGATTTTCTTATATCGAGTCAA
AACTAAAAG----GAGATTTTCACAATCAGTCTATAAACAAGTTAAAGCTCCTATGGAAGGAAGCAAAA-----------
--------------------------------------------------------------------------------
--------------------------------------------------------------------------------
--------------------------------------------------------------------------------
--------------------------------------------------------------------------------
--------------------------------------------------------------------------------
--------------------------------------------------------------------------------
--------------------------------------------------------------------------------
--------------------------------------------------------------------------------
--------------------------------------------------------------------------------
--------------------------------------------------------------------------------
--------------------------------------------------------------------------------
--------------------------------------------------------------------------------
--------------------------------------------------------------------------------
--------------------------------------------------------------------------------
--------------------------------------------------------------------------------
--------------------------------------------------------------------------------
--------------------------------------------------------------------------------
--------------------------------------------------------------------------------
---------------------GAATTTATGAATCAAAGAAATAAAAGCAAAAATAATTAATCAACTGCTATATCTAAAGA
AAGAGTTATGCTGGGTTGAATTAAGAATATTTCGGTAACCTGGATGCAATATAATTATTAGCTTCTATATGCTTAAGCAT
AGATTGCTATCTAAGATCTTCTCCACTTGGATTGATGAATATCAAGAAGATGCTCGCTTTGGTCTAAAAGGAAAAATAAT
CATTGATGAAGAAAGCGAATTTCAAAAGATCACTCTGATCGAGAGCAAGCGATATGGGAAAGCTTTACTACTAAACAATT
GCTGGATGACAGCAGAACATCAAGAAAAGCAATATCACGAATGCCTCGTTCACCCAGCCTTATCTAGCGCAGAAAAAATT
TACAAAATACTGATTATTGGCGGTGGAGATGGAGGAACTGCACGAGAGTGTTTGAAATATAGGGAAGTTCAGCAAATAGA
TTTGATAGAAATAGATAGACGAGTTGTTGAATTAAGTCAAAAGCATCTTCCTGAAATTGGTGGAAATGCTTGGAAAGATG
AGCGTTTAAATCTTCAAATTGCAAATGGCATCAATTGGGTCGCTCAGTCGCAAGACAATTCTTATGACGTCGTAATCATT
GATGGAGCAGATCCAGAAGGACCATCTGAAGGCTTGTTTAACAAAGCTTTTTTTGAAGACTGCCGTCGCATTCTCAAAGA
TGGAGGTATTTTCTCAACTCAATCTGAATCAGCAGAAGCTTTTCATGCAATTCATATTGATATGGTAAAAATAATTCGCG
AAGTATTTGATTACGCAAGTCCTTTATATGGCAACGTACCTATATATCCAAGTGGGTGGTGGAGTTGGACTTTTGCGTCT
-ATGAAAAAACCAAGATATCTCAA---ACCTATACCGAA-CAGAGTGAATGAAATTCTTCAATCA-TGCGAAATATGGAG
TCCTCGTTGGCAGAGCGGCGCCTTTAATTCCATCCCAGCATTT------------CTTGAACGAGC---GCTTAATCAA-
-TGAA----------------------A--ATCAATCAAAACCTAACATTTAATAATAGTGAGGGGATATTTATCGGCAG
CCAAACAAACTGCAAAGATTGCAAGATTGGCATCTACGGTGTTCCTTATGATGGAACAACATCATTTAGACCAGGTACGC
GCTTCGGTCCATCTGCAATAAGGAACATTAGCAATGGAATTGAATCTTTCTGCCCACAATTAAATCTTGATCTTGAAGAC
TTAAAATATGTTGATCTTGGCTCTTTAGATATTCCTTTTGGAGCACCAGAAAA----AGTTATAAATCTAGTAAAGCAAG
CCACTATTCTACTTATGCAAAAAGGGATCAAACCTTTATTACTTGGAGGAGAGCATTCCATTACAGAAGGTGCAATAGCA
GGAATAGTAGATTTTCATCCTGAACTAATTATTCTTCAATTAGATGCCCATGCTGATCTTCGAGATGAATGGTTAGGTTC
AAAGCATAATCATGCTTGCGTAATGCGTAGATGCATAGAAATTTTACCAAGCAAAAAAATCTTTCAAATGGGTATTCGAA
GCGGAACTAGTAAGGAATTTAAAGAGCTTAAAGAAAAGAAAAGATTAATT---TCTCATCAAAGTGGGCAGGTTGCCAAG
AGTCTAGATAAGGCAATGCAGCCTTATCTAGGCATG---CCTATTTATTTAACATTAGATCTCGATTGGTTCGACCCAAG
TGTGATGCCTGGGACGGGAACACCAGAACCCGGTGGATTTTTATGGCAAGACTTTGCAGCTGTAATAGAG--GTAATTAA
AAAAC---ATAATTTAATTGCTGCAGATATAGTTGAATTAGCTCCTAAGTTAGATCATTCTGAAATTAGTAGTATTCTTG
CCGCAAAAATTGCTCGAAGTCTAATCATGTT-------------------------------------------------
--------------------------------------------------------------------------------
---------------------------------------------------------------ACTATCGCTAGAAAAAT
AAAGCTATGGTTTCTAAATACTCATTCAGCCACTCCTAAATAATAAAAAACAACCGAAGAGCAATATTAATTGTAATTAT
TGAGTTCATTATCTTAAAGAACCTAAGTATTTAATTGTTCAAAATTGAAAAGGCTTGACTAAAATCTAGCTGGGTATCTG
ATTGGAGATCTCTTTCTCTTTCTGCAAGATT-------------------------------------------------
--------------------------------------------------------------------------------
-----------------------------------------TGGCAAGATAGGCTCTTTAGTTGACCAATGATGGCAAAA
GGCAAGTTGAGCAATGTCAGGATGAACTTTTATTTTTCTAAGTAAGCACCAACCATATGAACTACTGTTCTGGCCACAGA
TACAGTGTTTACAAGTTTGACAGCATTCCTTTAAAGACATT--TCTAACCTCCCA-GACTCACAGGTTAGGTACAGTTTT
CAAATCAGGCCAT--GAACCGTTAAA-------------TTCTCCTTCATCCATTTATAAAGCAGCAATCACTTA-----
--ATTCACTTATCGATTCAA----TAACAAACCAATGGTCAGCAAACGAACTCCTCTATATGAAAACTTTCGGAAAGAAG
GTGCTCACATGGTTTCTTTCGCAGGATGGGAAATGCCTATTCATTTCTCTGGACTAGTACTTGAGCATCATGCAGTAAGA
AAAAAAGCTGGAATATTCGACATTTCTCATATGGGTGTTCTACTTATTCAAGGAAAAAGCGTCAAAGA--TAATTTACAA
AAGTTGGTGCCA-----TCCGATCTTTATCAAATTGGCTCTGGAGAAGCATGCTACACAGTCCTACTCAACAAGCATGGA
GGAATCATTGATGATTTAATTATTTACGATTTGGGCGTAAATGATCAAAACATAGAATCTCTGATGCTTGTGATCAACGC
TTCCTGTAGTGATTCAGATACTAATTGGATAAAAGCTAATCTTCAGAATCAATCCATTTCAATTAACGATGCAAAAAAAG
ATGGCGTTTTATTAGCTGTACAAGGTCCTGATTCAGAAAAAAGCCTTAACAAAATTTTTGGTTCAACCTTTGAAGAATCA
ATCAGTAATCTGCCTCGGTTTGGACATAGAA-----AGTTGAAATT--------ACA-ATTTCAAA--------------
-----------GAACTAAAAAACCGTGCCCGGTATTTATTGCAAAAACTGGCTACACAGGAGAAGAAGGCTATGAACTCC
TCCTAGAGAAGGAGATGGGTATAACTCTTTGGGAAGAATTAGTAAAATCAGGTGTCACTCCTTGCGGACTGGGCGCAAGA
GATACGCTGAGACTGGAAGCTGCAATGCATTTA--------------TATGGAAATGATTTAAACGAAGAAACTACCCCC
TTTGAAGCAGGTCTAGGATGGTTAGTTCATCTAGAAATGCCCAAAACATTTATTGGTAGAGAGGCCCTAGAAAAACAAAT
TGAGAAAGGAGTATCCAAACTTTTAGTTGGATTAGTAATTCAAGATGAACGCGCTATTGCTCGTAAAGGCTATGAGGTAA
TTTATGAAAATAAACCTATCGGTAAGATAACCAGCGGAAGTTGGTCTCCTACTCTTGAAAAAGCTATTGCACTAGCATAT
ATACCCAAACAAATGGCCCAAATAGGAACCGAGGTGTATGTGAAAATCAGAAACAAGCTACATCCCGCTAAAGTTGTAAA
GAAACCGTTTTATCGC----------------AGGATTTCCTGAA-AAATACTTACTTTTATAGAGCTCTACACAA----
---CCACTATGGGAAACTCATTATTTGTACAAA--AAAAATCCGATGCGCAGTAATTACTGTGGAGCCCTGCGCAATGAG
CACATCAACTCCAAAGTGCAGCTCTGCGGCTGGGTAGACCGTTGCAGAGACCATGGTGGTGTCATTTTCATAGACCTAAG
AGACAGCAGCGGAACAATGCAAATTACAGTCGATCCTGATCAAGGGACCGATTTATTTAATATTGCTGAGAGTCTGAAGA
ACGAAACCGTTATTCAAGTCACAGGAAAAGTTAGGTCTAGGCCAGAAGAATCAATCAATAAGAAACTAGAAACTGGACAG
ATAGAAGTATTAGCTGATGTTTTAAAAGTTTTAAATCCTGTATATGGCAACTTACCTTTTGCCGTCTCAGTTCATGATGA
TGAACCATTAAAAGAAGAAATAAGGCTTAAGCATCGATATCTGGATCTAAGACGAGAGCGAATGAAAAAAAATCTTCATT
TAAGACATGCCACAATTCAAACAGCTCGAAATTTCCTTGAAGAAGAAGGGTTTATTGAAGTAGAAACACCAATCCTGACT
CGTTCAACGCCTGAAGGAGCGAGAGATTATCTTGTTCCTTCAAGAGTATGCGAAGGCGAATGGTTTGCCTTACCACAATC
GCCTCAAATTTTTAAGCAACTATTAATGGTAGGAGGAATTGAACGCTACTACCAAGTCGCAAGATGTTTTCGTGATGAAG
ACTTGAGATCAGACAGACAGCCTGAATTTACTCAGTTAGATATGGAAATGAGCTTTATGAGTCAAGAAGAGATCCTTTGC
CTTAATGAAAGGCTTATTGCATGCATTTGGAAAAAAATCAAAGGGAAGGATATCAAAGTCCCCTTCCCTAGATTGTCATG
GCAAGAATCTATGGATCGCTATGGAACAGATAGACCCGATACCAGATATGGAATGGAATTAGTTGATGTCAGCTCAATAG
TTAAAGATATTGGATTCAAAGTATTTTCAGGTGCAATTCAAGCAGGTGGATCAGTGAAATGCATCAAAGTAGAAGAAGGT
AACCAATCGATTAGCAATGTAAGAATTAAACCAGGTGGGGATGTATTTAATGAAGCCCAAAAAGCAGGTGCAAAAGGCCT
AGCCTTTATAAGAGTTCGCGTAAATAATGAAATTGATACTATCGGAGCAATAAAAGACAATTTAAATAATCAACAAAAGA
ATGAATTACTTCTAAAGACCAAAGCCAAACCTGGAGATCTTATTCTTTTCGCCGCTGGAGACACTGAAATAGTGCATAAA
ACACTTGATAAGGTTAGGCAATTCTTAGCTAAAGAATTAAGGCTAATTTCCACAGGAAAGTCAAAAGATCAATGGAATTT
TCTTTGGGTAATAGATTTTCCAATGTTTAATTTTAATAAAGACGAAAAGCGTCACGAAGCAATGCACCATCCATTCTGCG
CGCCCAATGCAAAAGATATAGGTGGCGATCCAGG---CTTATGGGAAGAAAATCTACCTAAAGCACGTGCTCAAGCCTAC
GATCTTGTATTAAATGGCTTAGAACTCGGTGGAGGATCACTACGCATTCATAATCCTGAACTTCAACAAAAAGTTCTGGA
AACAATTGGTATCGCCAAAGATGAGGCTACTGAGCAATTTGGATTTCTCCTGAATGCTCTAGAAATGGGCGCACCACCGC
ATGGAGGACTTGCATTTGGCTTAGATAGAATAGTAATGCTCTTATCAGAAGAAGATTCAATAAGAGACACAATCGCTTTC
CCTAAAACGCAGCAAGCAAGATGCTTAATGGCACAAGCTCCTAATGAAGTATCTAAAAGGCAATTAAAAGAACTTCACAT
----------------------------------------TGCCAGCACTTGGGTAGATAATGAATAAATTCATATTGAT
TTCTCGACTTAAAAGAAAACCTCTAATCAATCTAAAATTTTCTTGGTCTAATGAAGACTCGAGGTAATTTTACAAAATAC
CCA-----------------------------------------------------------------------------
-----------------------AAAAATA---A----------------------------------------------
--------------------------------------------------------------------------------
--------------------------------------------------------------------------------
--------------------------------------------------------------------------------
--------------------------------------------------------------------------------
--------------------------------------------------------------------------------
--------------------------------------------------------------------------------
--------------------------------------------------------------------------------
--------------------------------------------------------------------------------
--------------------------------------------------------------------------------
--------------------------------------------------------------------------------
--------------------------------------------------------------------------------
--------------------------------------------------------------------------------
--------------------------------------------------------------------------------
--------------------------------------------------------------------------------
--------------------------------------------------------------------------------
--------------------------------------------------------------------------------
--------------------------------------------------------------------------------
--------------------------------------------------------------------------------
--------------------------------------------------------------------------------
--------------------------------------------------------------------------------
--------------------------------------------------------------------------------
--------------------------ATGCCAAAATTTGTCTTCGTCACAGGTGGAGTTGTATCAAGCATCGGCAAAGGC
ATAGTTGCCGCAAGTCTTGGACGACTACTTAAATCGAGGGGTTACAACGTATCCATTTTAAAATTAGATCCCTACTTAAA
TGTAGACCCTGGAACCATGAGCCCTTTTCAGCATGGGGAGGTCTTTGTCACAGAAGATGGTGCAGAAACAGACTTGGATT
TAGGGCATTATGAGAGATTTACAGATACAGCCTTATCACGATTAAACAGCGTTACTACAGGGTCTATATATCAATCAGTC
ATAAACAAAGAGCGGCGAGGTGATTATGATGGAGGCACAGTGCAAGTAATTCCACATATAACCCAAGAGATCCGTGAGCG
AATACATCGAGTCGGTGCCAATAGTAATGCAGACGTTGTCATAACAGAGATCGGAGGAACTGTTGGAGACATTGAATCAC
TTCCTTTCCTAGAAGCAATTCGTGAATTTAAAGGTGATGTAGGGAAAAAAGATATTGCTTATATTCATGTAACGCTTTTA
CCGTTTATTGGCACATCTGGAGAACTTAAAACAAAGCCTACTCAACACTCAGTGAAAGAGTTGAGATCTATTGGTATCCA
ACCAGATCTTTTAATTTGTAGAAGTGACAGGCCAATCAATGACAATCTAAAAAATAAAATCAGTGGTTTTTGCGGGGTCA
ATAACGAAGCTGTCATTCCAGCTCTAGATGCTGACAGCATATATTCAGTACCTCTAGCTCTCAAAGCAGAAGGGTTGTGT
AAAGAGGTTTTAGAGTTCTTAGATTTAACTGATCACGAATGTAACCTTGAGAAGTGGCAAGAGCTGGTGCATAAATTAAG
GAACCCTGGGCCATCAGTAAAAGTAGCTGTAGTAGGTAAATATGTTCAACTGAATGATGCCTACCTATCAGTAGTTGAAG
CACTGCGACATGCCTGTATTGAGAACGACGCATCTTTAGACCTTCATTGGATCTGTGCTGAAAAGATAGAAGAAGAAGGA
TCTAATGATCTTTTAACAGGGATGGACGCCATAGTAGTACCCGGAGGATTTGGAAGTAGGGGTGTTGATGGAAAAATCGC
AGCCATTCAATGGGCAAGAGAGCAGCGTGTTCCTTTCCTTGGGCTTTGTCTTGGTATGCAATGTGCAGTGATCGAATGGG
CAAGAAATCTAGCTGGGCTTAAAGAAGCAACTAGTTTCGAACTTGATCAAAGTACCCCTCATCCAGTAATTCACTTACTT
CCAGAACAACAAGATGTTGTAGATCTAGGAGGAACAATGAGGTTGGGAGTATATCCATGCAGATTACAAGCAGAAACAAT
GGGCCAAAAATTATATGGCGAGCAAGTAGTTTATGAACGTCATCGACACCGATATGAGTTTAACAACGCATAT---CGCA
ATCTATTTATCGAATCTGGGTATACCATTAGCGGCACTTCACCTGATGGTCGCCTAGTCGAATTAATTGAATTAAAAGGA
CATCCATTCTTTACTGCTTGTCAATATCATCCTGAGTTTTTATCTAGACCTGGAAAACCACATCCCCTTTTTAAAGGTTT
GATAGCAGCTGCACAATCACGTTTACCGAGATCACCTCAAGAAGCTTTA---AAGCAAACACAAATTAATTCTCCGAACC
AATCAAAAAACAACCC-------TTA------------------------------------------------------
-------------------------------------------------------ATGGCAACCACCTTGCCTGTTGTAG
AAAGTTTTCATTCAATCCAAGGGGAGGGTGCCCATGCTGGTCGGAGCGCATTTTTTATTCGACTCGCTCAATGCAATGTA
GGGTGTGAATGGTGTGACACGAAAGAATCTTGGTCTTCTATTTCTCACCCTAAAAAGACCATTGATAGTCTTGTTCAA-G
AAACAACAATCGCCAAATCTAAAGGAGCAAGCTTTCTTGTCATTACTGGAGGAGAGCCTTTACACCACAACTTGAATCCA
CTATGCAATGCAATAAAAAATAATATCAATTCTTGTGGAGACAATGCTATACCTATTCATTTGGAAACCAGTGGTGTGCA
TCATATGAGTGGAGCACCAGATTGGATTACACTTTCTCCAAAGAGACATTTCCCACCCAAAGAAGAACTCTTAGAAGCAT
GTCAAGAAATTAAAGTGATCATTCATAGCAAAGAAGATATCTTGTTTGCAGAAGAGATGGCACACCGTTCAATACATGCC
AAAAAAAATGCCTATAAGTCAAGAGTAAGTACAAAACAATCATTGATAA-------------------------------
------------AACCTCTTCTTTTTCTTCAACCTGGATGGGGACATAGCATGGGTCAAAAATTAGCAATTGAATATGTA
ATTAAGAATCCCCAATGGAGGCTGAGTCTGCAAACGCATAAATGGCTT--------------------------------
--------------------------------------------------------------------------------
--------------------------------------------------------------------------------
--------------------------------------------------------------------------------
--------------------------------------------------------------------------------
--------------------------------------------------------------------------------
--------------------------------------------------------------------------------
--------------------------------------------------------------------------------
------------GCAATAGATTAATTAAAAGAGTGCTTTCATATAATGTTTCATAATTAATAATGCATTAATCTCGTTAA
ACAAAGAAAGAATGTTGGCAAATAACAA----------------------------------------------------
---------------ACCCATATCTATTGCATTACTTTCAGGTGGCCTAGACTCTGCAACAGCAACAGCAATGGCCTTAG
AAGCAGGACACAATGTAATAGGGATTTCATTTGATTATGGTCAACGGCACAAACGTGAGCTAGAGGCTGCCATTGAACTA
GCAGCTCATTTAAATCTACTAGGACATGAAATAATTAATGTCAACTTAGCAAAATGGGGAGGATCTTCCTTAACTGATCT
ACAACAATCAGTTCCAACACAAGGAATTATTAAAGGGAAAATACCGAACACTTATGTGCCTGGGCGCAATACAGTGTTTA
TCGCCATTGGGCTAAGTCTTGCCGAAGCAAAAGGAGCCAATCAAATAGTTCTTGGCATTAATGCTATGGATTACTCTGGT
TATCCAGACTGTAGACCAGACTACCTAAAGTCATTCCAAGCTCTCGCTAACCTAGCAAGTAAAGCAGGTCGAGAAGGTAA
TGCCCCAAAGCTATGGGCTCCTTTAATTCATTTGAATAAAGTTGAAATTATTCAAGAAGCTCTCAGATTAAATATTCCAA
TTGACAAAACATGGAGTTGCTATAACGGCTTAGAAAAGCCTTGTGGGCTATGTGATAGCTGTCGCATTCGTAATGAAGCC
TTGGAAAA-------------AGCGGGACGCTCCGATTTATCTACTAGAGAAGAAATATGATTATTCCAATTAGAAAGCT
TTGCGAGTGGTGTGATCCTGTTTACGTTGCTGAAAATTTAATTGCTAATTTTGGGGAAGATGGATTCATCTGGCTAGATA
GTGATGGAAGCAAAATAGGAAGGTGGATTGTTTTAGCAGCGGAGCCTATAGATCAAATTTGCTCTAGGGGCTTGCCTAGC
CAATATTGTAATGCTAATCCTTTTGATTCTTTAAGAAGTTTAGAACCTGGCCATTGGACTGGCTGGTTAAGTTATGAAGC
TGGTGCATGGATAGAGCCAAATAATCCTTGGAAAGAAGACTCGATGGCAACTTTGTGGATAGCAAGGCATGATCCTGTAT
TAAAATTTGATCTGAAAGAGCAAAAACTTTGGATAGAAGGTTGTGATCCCAAACGATTATTAAAATTATTTAACTGGA--
-----TAAAAGACCTTAAGAAT------AATGAGGCGAAGCAAACCTCAGTACAATCAAAA--AGTCCCATACGTAT---
--------------------------------------------------------------------------------
-----------------TCCACTTCGGTCTTGGGAAT---GGTTAACCAATGAAAAAGAATACGCCGAAAAGGTTGAGAT
AATTC---------------------------------------------------------------------------
------------------------------------------------------AAGAGTGGATCAAAAAAGGTGATATT
TTTCAAGCAAGCCTCTCTGCTTGCTGTAAAGGTAAAA----AGCCACAAAATATGCTTGCCATTGATATATTCAAAAAAT
TGAGGCATCATTGTCCCGCCCCATTCTCAGGAATTATTATTG--CGTCAGGAGAAGCAAGCGGTGAAGGCGTAATATCTA
CCTCCCCTGAGCGATTTCTCAAAGTACTACCTAATGGAACAGTAGAAACACGTCCTATTAAAGGAACTCGCCCCCGTCAA
AGCAATGCACAGAGGGATGCTGATATGGCAGCTGATTTAATATGTAGTCAAAAAGATAGAGCCGAAAATGTCATGATTGT
GGACCTTCTAAGAAATGATCTAGGTAAAGTTTGTCAACCAGGTAGTATCCAAGTCACAAAATTAGTTGGACTAGAAAGCT
ACTCTCAAGTACATCATCTAACATCTGTAATAAGTGGAACTCTTAGAGACGGCAAAACATGGGTAGATCTCCTTGAATCA
TGCTGGCCAGGAGGTTCAATCAGTGGTGCACCTAAGCTAAGAGCATGTCAAAGATTATATGAACTTGAACCTATTGCACG
AGGTCCATACTGTGGCTCATTCATACATGTTGATTGGGATGGTCAATTTGATAGCAATATTTTAATTCGATCTCTCATGA
TTAATAAATCGAATCTTCGTGTAAATGCAGGTTGCGGGATCGTTGCAGATTCAGATGCTAACAATGAAGCGGAAGAACTG
ACCTGGAAATTATTGCCTTTATTAAAAGCATTG----GATTGAAATTAACATGAATCAAAAATTAGGCTGGATCGATGGC
CATTGGGGATCACCAAAAGAGTTAAAAATACCAATCCACGATAGAGGAATAAATTTTAGTGATGGAATCTTTGAAACCAT
TTTTGTGGAAAATGGGAAGCCTCAATTATTAATAGCTCATTTAACGAGATGGCATAAAAATGCTGAAATATTAGGAATGA
CTTTGCCTCCTAACATTGAGATATTGAGTCCAATTCTTAGCGAAGGCATTGAAAAGTGTGCCTTGGATAAGGGT---TGC
GGCTCAATTCGTCTAAACTGGAGTAGAGGTCATAAT--------ATCAATAGAGGTATAGATATACGCCAGCCAAATGAT
GAAAAATCACTATATATATTTTGGATAGAAATTTCTCATATTGAGCCTTCATTTCAAGCCATTGCAACTTTAATTAGTAA
ATCTGAAAAAAGAAATGCTGAAAGTGTAATAAGTCAATGTAAGACTTTCAATTATATTCAATCAATACAAGCCAGACGAG
AAGC----AAAACTTGCTGGCTTCGATGATGCATTACTAATGAGCACTACTGATGAAATCTGTTGTGGCACTACTGCAAA
TATCATCGTAAAGCGAAATAAGGAGCTATTAACACCTCGACTCCAAAGTGGT
=
> 3:949051-950427 + /Users/awi025/Geneious 2019.1 Data/temp/export-94folder/CP000095.gb
GCATCACTTTTTCTAATTGAATTAAATTTTTCTCTCATCGTAGGATTATTTCTGGTCAATCTTTTAACCGAAACATCTTG
TGCTTTATCATTAGCTAATCTAAGGTTTCTATCAGCGCCAAGTAATGCATCTTTGGTTTTTTGCAAGTGATTAATAGATT
TATCAATCTCCATAATTGCTGTTTCAAAACGTTTTGAAGCTAGAGCATAATTTTTACCAAAAGAATCCTTAAATAGTTCA
AGGCTATTTTCAAAATTTGTAATATCAATATTCTGCTCCTTAATAGCTGCTAGTTCTGATTTATACTCTAGAGCCTTAAG
TGAAGCATTCCTTAATAAAGAAATTATTGGTAAAAAACATTGCGGACGAACAACATACATTTTTGGATACCGATATGAAA
AGTCAACAATTCCAGCGTTAAATAAATCATTATCAGATTCTAATAAAGAAACTAATACAGCATATTCGCAATTTTTTTCT
AAACGATCTTTGTTTAACTCTTTAAGAAAATCCTCATTCTTCTTCTTGCTAGAAGTGCTATCACATTCGTTCTTCATCTC
AAACATAATAGATACTATTTCGTTTCCTTCACTATCACAGTCACGAAAAATGTAATCACCTTTACTACCAAAACTAGCAT
CATTATCTTTATCAAAATAGGCATTAGGAAAGGCTGTCGCCCTTAGTCGATTAAATTCATTTTCGCAATGTTGCTCAAGA
GACTCACCAACCATTTTGGTGGACAATTTTGTTTTCATATCACGAAGTCTCTCAATTAAATCATCTCTATCTTTTAACTG
AATTTCATATCTCATTTTTATAGATTTTTCAGATAATTCCTTTTGAAGCTCGACTTTATCTAAGTTATTTTTGAGTTTTT
CATACCCTTCTTTTAATTCAGTAATTGCGTCAGATACAGCAAGTTTTTTATCAAATTCATTCTTTTCTCTTGTTTTCTCC
AATAAATACTCAAGTGAGTCTCTCTCTTTTTCAAAGGCATGCTTAATCTTGTTCACAGTCATAGTTTTTTCAGCCTGGGC
AGAAATCAATTGAGACTGAAGGCCTTGCATTTTTTTTTCATT-----TACAAATGCTGCCTCTTGCATTTGTAATCGAAG
ATTTTGAATAGCAAGATCAACGGATTTCTGTTTATCCCTTTCAAGAATTACAAGTCTTTTCTTCATTTCATCTTCAAACT
CCTGATCTCTCACCTGCTTAATAATATTTGAGTAACTATCTTCATCAATGCTGATCGTACTACCACATTCAGGACATTTG
ATTTCATTCATAACTGATCAAAAGAGACACAC-------AATCTATTTTC----TCTTTTTATCTTGTTTCGCTTCAACA
AGCAAGAATTATGTTAAACCC---AAAAGCCAGTAA
> 5:570804-572188 - /Users/awi025/Geneious 2019.1 Data/temp/export-94folder/CP000878.gb
ACATTCTTATTTTTAAGATCACTAAATTTTGCTTTCATCGTAGGGTTATTTCTAATCAATTTTTTTACTGTAACTTCTTG
GGCCTTATCATTGGCAAGTCGAAGATTTCTATCTGCTCCAAGGAGAGCATCCTTAGTTTTTTGCAAATGATCAATTGACT
TATCAATTTCTTGAATTGCAGTTTCAAATCTTCTTGAAGCAAGGCTATAGTTTTTACCAAATGTATCTTTAAATATTTCC
AAGCTACTTTCAAAATTCGTTATATCAATATTCTGTGCCTTAACAAGAGCCAATTCTGACTTGTATTGCAATGACTTTAT
AGCTGCATTACGTAAGAGAGTAATTATAGAAATAAAGCATTGAGGGCGAACCACATACATCTTTGGATAGCGGTGAGAGA
CATCAACTATTCCAGAATTATAAAAGTCACTCTCAGGCTCAAGTAAAGATACCAAAACAGCGTACTCACAGCCTTTCTCA
TTTCTATCTTTATTAAGCTCTTTCAAAAAATCTTCATTCTTTTTTCTTGTCGAAGTTAATTCGCTCTTATTCTTCATTTC
AAACATAATTGAAACTATCTCAGTTCCACTATCATCAAAGTCTCGAAAAATATAATCCCCCTTACTCCCTGTTCTTACAT
CATTGTCTTTTTCAAAATAAGCCTTTGGGAAAGCCAAAGCTCGAAGTCGATTCAATTCAATCTCACAGTGCTGCTCAAGC
GACTCTCCTACCATTTTTGTAGAAAGACGCAATTTCATATCCCGAAGTCTTTCAATCGCATTATCTCTGTCTTTAATCTG
AATTTCATATTTTTCCTTCAAAGACTTTTCTTCTAGTTCCTTTTCTAGCCTGGCTTTCTCAAGGCTAGCTTTCAACTGTT
CCCTTTCCTTTTGTAAACCACTTACGGCCTGATTAATTGCAAGCTGTTGGGCAAATTCACTATTTTCTTTAATCTTCTCA
AGTTGGTAGACAAGGCTATCTCGTTCCTTTTCTACAGAACTTTTAGCTTGAGTCACAGCCAATGTTCTTTCAACAACTGC
CGCATTGAGCTTTGCTTCTAATCCCTGGATTTTTGTATCTTTATCCGCACAAAT-----CTCCTGCATCTCTATTGTAAT
TTTCTTTTTAGCCAGTTCAATTGATTGGATCTTATCTTTTTCTGCCAATTCAAGTCTGTCAAGCAATTCTTGATCAAACT
CTGCATCTCTTACCTGCTTGATAATATTCGCGTAACCAGTCTCCTCAAATTTGAAAACTTTGCCACACTCTGGACAGTTG
ATTTCATTCAT------TCCAATAAGGCTCGCAAATGGTAAGCAATAGTCAAGTCATTTTTATCTTTTTTACTTCTAAGC
AGCAAGCACTTTTTTTAACTCTCAAACAACTTGTAA
=
> 1:921506-932426 - /Users/awi025/Geneious 2019.1 Data/temp/export-94folder/BX548174.gb
TTTTGATTTTAAAATTTAATTAGCTTTTATATTTTATATGATTAATAATTATCAAAAATATAGATTATTTTCATGAATAA
TGATTTGGAAACCTTTAATTATTTTATTGATGATCTACTCTCTTCGGAGGTTAATTTATTAAATAATGAGCTTGATCTTC
TTTTAATGCAGTATCTTTTTAATTCGATAGATCT-AGACTCATTAAAGAACATGGATAGT----GAAGAATATATTAGTG
TTGCATAATAGTTCTTAATTATGAAATATTTTTATGAAAAATTTTGGGTTCCTTTCTTTGGTGGAATTTTATCAAAGTTT
GTTTTCTTAATTGAAGGGA--AACAAA-----CAAAAAGCAAGGAAAAAAAGACTAAACCCTAATTGAAAACTTTGAATA
GTTGTT-----ATACGTATTTGACGAT-TTATATATTGAAAGCAACAAAACATATTCTCTTAATTAATTAATTTATGCAT
GGTTAAGGTATCCAAAGAAA-----TAGTATTAAAATTATATGAATAACAAACCTTTTTTAAAACCATACACTGTCTATT
ATAGAGACTTTCAAAATCTTAGATTAGAAAATTGTTTTTATGCATTAGATTCTTATGAAGCAAGAACATTGGCTATGGAG
TTTAATAAATATATAAATGCACATCCTAACAGGATTGATTTAATTAGATGCGAAAAGTGATATTTAAA---TAGATATTT
-----TAAAGTTATATTCTATACACTTAAAAATTTATCAATAACTGTTTGGCTTAATTCACTTGTACGGCCACTTGCAAC
AATTCCTCCCCTTTGCATCGCGTAATATCTACTTGCCTGCCTAACAAAGTGTAAGTGCTGTTCAACTAATAAAACTCCGA
TACCAGTTTCTTTAATTATGAGATTTATAGCGTTTTCAATATCTAATACTATATTTGGTTGAATTCCTTCAGTAGGTTCG
TCTAGTAACAATAATTTTGGTTTACCTAATAGTGCTCTCGCAATTGCAAGTTGTTGTTGTTGCCCTCCACTCAGATCTCC
TCCTTTTCTTGATAGAAAGTCTTTTAAAATAGGAAATAAATCATAGATACTTGAATCAATATTTTTATTTTTAGATAAGC
CTCCAGGAAGCGATTCCATTCCCAACATTAAGTTTTCTTCAACAGTCAGATAAGGTATTATTTCTCTTCCTTGAGGAACA
TATGCCATTCCTTTTCTAGCTCTTTGATGTGGCGCCTTTCTATTTATATTTTCTCCAATAAAGTTTATTTCTCCTTTCTT
TGCCCTTAATAGCCCTATTAATGATTTTAATAAAGTAGTTTTCCCTACTCCATTTCTACCTATTAAACAGATCATTTCTC
CAGATTTAAGGTTTAAATCTACATCTCTGAGGATATGGCTTTCCCCATAATAGGTATTTAATGATTTTACTTCTAGTAGA
TTTTTCATTGTTATT--------------------------------------------------------CCTCCGGTC
TTCCTAAATAAACATCAATTACCCTTTTGTCATTTTGAATAGTATCCATTGTACCTTCACATAATACTGTTCCTTGATTG
AGAACTGAAACATTACTATCAAGTCTTCTTATGAATTCCATATCGTGATCTATAACAACAACAGTATTTTCTCCAGATAA
TGATTTTAATAAATCTGCTGTCAAATCAGTTTCTTCATCTGTAAGCCCTGCCACAGGTTCATCAACCAGCATTAAATCCG
GTTTTTGACCTAGTAACATTGCTATTTCTAACCATTGTTTTTGACCATGTGATAATGCACCGGCTTTTGAATTGATTTTT
TTTGATAAATTTATGACTTTCATTAAATGTTCTATTTCATCTAATTGATCATTTTTAATTTTTTTATTAATTAGATTTAA
AGGACTTTTAGGAGTACTTACTGATATCTCAAGATTTTCTTTAACAGTTAGATTTTCAAATACTCTTGGGCTTTGAAATT
TTCTTCCTACACCTAAACGTGCAATTTTATGTTCTTTTCTTCCTATTAATGATTTTCCTTTAAAAAAAACATCACCTTTA
GTAGGTTTTACTTTACCTGTTATTACATCTAGAAATGTTGTTTTCCCCGCCCCATTTGGACCAATTACAGCTCTTAATTC
TCCTGTTTTTAAGCTAAGGTTTAGATCATTTAATGCTAGAAATCCTTCAAAACTTACACTTATATTTTCTAGGCTTAATA
AAGAATTAGTATTCTTATTCATTTTTTAATCCCTCCGTTTCATTTTTTATTTCTAGACTTGGGTATGTTTCGATTTTCCT
TTTCAGACCAAGTTTTTGAAGCAGATTCCTTGGTCCCTCTCCTTGTACCCATCCTAAAACACCTTCTGGTAATGCTGTAA
CTACTAGAATAAATAATCCACCCTGAATAAACATCCAGCTTGCCGGTAAAGCTTCACTTACTAAACTTTTTGCATAATTT
ATTAAGACTGCTCCAAGTATTGCTCCCAATAAAGTCCCTCTTCCTCCCACTGCAACCCAAATAACCATTTCTATTGAAAA
TGGAACTGTCATAAATTGAGGGGATACTATTCCTGATTGAACCGTGTACAAAGCACCCGATATTCCTGCTAAACCTCCTG
CTATAGAAAATATTATTGTTTTAAATAAGACAGGATTATAACCTGTGAATCTTACTCTTGGTTCGTCATCTCTGATCCCT
ATAAGAATATTCCCAAATCTTCCTTTTACTACCCATTTTGAAAAAAACCATGCCGCAATAACTAATAAGGCTGTAAACCA
AAAAAACATTCTTTGGATTGATTCTGAACCAACCATTTGTCCAAAAAGTTGAGTTACATCAGTTTTTAATCCGTTAGTAC
CATTAATAAGTTTTTGTTGTCCATTAAAGAAATTAAAGAATACTAAAAGAGCAGCTTGGGTAAGTATTGAAAAATACACA
CCTTTTATTCTGTTTCTAAAAACAAGAAATCCAAGTATTCCTGCAACTAATGCAGGTATCACCCAAATTGCAAATAAACT
AAAGATTGGAGATCTAAATGGTTCCCAGAAAAATGGTAAATTATCTACGCCATAAAGTCCAAAGAATTCTGGAATATTAT
TTGGAAATTCAGAAGAGCTTGTTATCTGTAGATACATTGCTGCACAGTAACCCCCAAGAGCAAAAAATATACCTTGACCA
AGACTTAATAAACCAGTAAATCCCCAAATTAGATCTACACCCAAAGCAACAATAGCTAATGATAAATATCTACCAAGAAG
GTTCAATCTGAAAACAGGAAGAATTGATGGAGCTGCGATAATAAAAGCAATAATGAGCACCCAAATAACAAAAGTTGTTT
TTTTGCTTAGTTTTAAGTTTTTAAATTCCA--TTAACTCTCAACCATCCTTCCTTTCTGGGGGAATAAACCAGTAGGTTT
GAATTGCAGGAATATTACTATTAACGCAAAAATCATAACTCTAGCCATACTGGTAGTTGCAAAGAAATTAATTGTATTTG
ATAGTGGTAGAGGCATATCAGGCCATATTGATAAAAGGCGACCAGCTCCAATTAAATCAGTCATTATTCCTATTCCAAAA
GAGGCAAAAATTGTACCCAATAGGTTCCCTACACCTCCTAAAACTACAACCATAAAACACCCAACTATATAATTTCCTCC
AACATTAGGCCCAACCGATCCCAAAAGAGATACAGCAACTCCTGCTACACCTGCCAATCCAGAACCAATTCCAAAAGTAA
GAACATCAACTTTTTCTGTTGAAATTCCAAGACAGTCACTCATTTCTCTATTTTGAGTTACTGCTCTTATCCTCATACCC
CAAGCACTTTGATTCAAAAATAAAGTTATTGCAATCACAGATATTAAAGTAATTATTATTATCATTAATCTTGTTTTTGG
GAAAGCTGTTCCAAGGATTTCAACCTGACCCCTCATCCAAGCTGGAGCCGTGACATCCACATTTCTTGCACTAGCTCGAC
TTAATTTGCTAACTGAAGATGAAATTAAATTACCGGAGAGA---ACTCCCGCTAAAGCTGCAAATATCCATGAACTAAAT
TTTACATATTTAAAATTTATAGACTCTTTTACTTTTGA------------------------------------------
----TGAAAATACTGATGGTAGAAATAAACCTATTATGAGACTTATTACTAGTCCTGTCCCATAAGCTAAAGGAACACTG
CGGACAAACTGTTGAAGAATAAGGCTTACTCCCCATGTTGCAAGTAAAGTTTCTAATGGACTTCCGTATAACTTTCTAAT
TACAGTTTTTTCTAAAAGTATTCCTACTACTCCACTGACAATAAATGCAAAAAATATAGAAACTATAACGTAAGCGTTGT
AATAGGGTTTTAATAGTGGGA---GTTTGAAAATTAATTGAGTTACATATGTTGTGTAAGCACCTAGCATCATTAGTTCA
CCATGTGCAAGATTGATTACACCCATCAAACCAAATACAATAGCTAAGCCCAAAGCTGCTACTAGTAAAACTGATCCGAT
CGCTATACCGTTGAATAAACTATCAAGAAGCAATTCCAATTTTAATAAGAAGAAAATTTAAGTG---GATATAAGAAGAG
GAGGCA----TTAAGCCTCCTC------TTCTCTTTAGAAGTAAGCTT---TGA-------AATTAAAGCTTATATCTTT
CTCCTTTAGATGGGTCTGTCCAGTCACATGCATAACCTTTTGAACTAGGTTCAAATTGGTTCCATGCTTGTGGGTATACA
ACTCCATCAGTTTCTTCAAGAATCTCAAATCCACCTTCTGGCTTGATTAAACCAATTCTTACTGTTTGAGCAAGGTGATG
GTTAGGCATAACCTCAACTGGTCCTTGAGGAGCATCGAATGTTTGTCCTACTAGAGCTTCTCTAACAGCACTGTTCTCAA
ATGTGCCTGCATCTTCAACTGCTTGTTTCCATAAATAAACCATGTTGTAAGCAGATTCCTGTGGATCGGCAACTACTCTG
TCACTTCCATATAGAGCTTTAAAATCAGCTGCAAATTTCTTGGATTCAGGTGTGTCGATAGACATCATGTAGTTCCAAGC
ACCATAATGGCCTTCTAAGAATTCAGGCCCAATAGTACTAATTTCTTCCTCTGCAATAGAGTAGTTCATTACATAATATC
CATTACTTGGAGTAATCCCAGCATCCTGAATCTGTTTAAAGAAAGCAACGTTTTGGTCACCATTAAGTGTGTTGATAATT
ACTCCACCACCAGATGGTGCTAATGCTTTTTTGATCTTGGAAATAATAGGAGCAACCTCAGTATTACCTAGAGGTAAATA
ATCTTCACCTACAACCTTTCCACCAAGTGATTTAAGTTGTTCTTTGGTAATTGTATTTGATGTCCTTGGGAAAACATAGT
CTGAACCAACTAGGAAAAATGGCTTTCCAGCGGCAGGAGATCTCTTATACATAAAATCAGTAGCTGGTTCTGATTGTTGG
TTTGGTGAAGCACCTGTGTAGAAAATATTGTTTGAACATTCCTGAGCTTCATACTGAATTGGGTAGTAAAGGAATGCATC
TTTTGATTCATACACAGGAAGCATTGCCTTTCTACTAGCAGATGTCCATCCACCAAATACAACTGGAACACCATCCTGGT
CGATTAATTTTTTAGACTTCTCAGCAAATGTTGGCCAGTCGGAAGCACCATCTTCAACGATGTAATCGATTTTGTAGCTT
TTTCCACCAACGGTTACTCCGCCGGCTGCGTTTATTTCTGCTATTGCCATTTTTTCGGTATCAACAAGAGTTGATTCAGA
TATGGCCATTGTTCCTGAAAGGGAATGTAAGATACCAACAGTTACTGTGTCATCGAA------ACTTCCGGAAGTGTCTG
AACCTCCTCCGCAGGAAGTAACTGAAACGGCAAGAGAGGCAGTAGCTAAACCTGCCAAAATACGCCT------TGAAATT
CTCA-TGAATT--CGTTTAAATTAGGTAATTGACCCAC--ATTGGGGGGATAAAGTAAAAGTTATAAACGAGTGGGATTT
AGTTTTGTAGCATAGGTAACA-TTTTGTTGAATCCAATATAAAACGTCTGATTATTTTTTTGACTTTAAATGTT------
-----------------------------------TG----------------------------------------GTA
TTTGAGCGACTAGATACTTAATAACGTTATCAACACCACTGCCGGAACTAAGATTTGTGAAAAACCATGGTTTACCATCT
CTCATCATATTTGTATCGTTTTGCATAATATTTAAATTTGCACCAACCATATCAGCTAAATCAATTTTGTTGATTAATAA
CAAATCAGATCTTGTAATGCCTGGACCTCCTTTCCTCGGAATTTTATCCCCAGCCGATACATCAATCACGTAAATAGATA
AATCTACAAGTTCTGGACTAAAACTTGCCGCAAGATTATCTCCTCCACTTTCAACAAAAATAAAATCCAATGGATCATAT
TTGTTTTCAAGATCCATTACTGCATTTTTATTAAGTGAACAATCTTCTCTTATTGCAGTATGAGGACAACCACCAGTTTC
TACTCCAACAATCCTCCCTTCCTCTAAAATCTTTTTCTTTATGAGAAAATTAGCATCCTCTTTTGTATAAATGTCATTAG
TAACAACAGCTATTTTATATCTCTTTTTAAGAGCTATGCATAAAGTTTCAACTAATGCTGTTTTCCCTGAGCCTACTGGG
CCCGCAACTCCTACTCTTAATTTGCTGCTCATAAATTAATTTCTAAAAAGTTTTGTATATAAATCATTATGGTTTTGTTG
AGCCATAGATAAGCTTATATTCCCAACATAAAGATCATTGATATTACTGTCTA-----CAATTTCTTGGGAAACTTCTGA
GATTAAATCCAACAACTCAAGTTGAATAGTTTGTGCTTTTATTGAACCCATGGGTATAAGTCTTATTGCAGCACTAAGTT
GATTCGCAGTCCATGCATATATAAAATTTTCGATCATTTCTAATTTATTTATTTGAAAAGAGAAGCAAGCCCAACTCCAT
GCCAAAGACCAAGAGATATTTTTATTTTTTTCATATAAATATTCAAATCCAAATTCTTTAGTCAATTCAAAAAGTGATTT
AGCCATTTGAGTTTGTTGATCTCTTATCTCAACAGTATCTCTAAAAGACAATAGCCATTTATCTAA--ACTCAATAATCT
TCTTCTGTT----TTTATTTATATTATTAGCAATTTTTAATTCTACAAAAATATCAAAAAATTCTATTAAACATTTTGCT
TCAATTCTAATTTGCCCAATTTTTAATTCATTTGTTATTAAATTCCTTATGTGGTCTGGTT-------------------
---------------------------CTTCTAAATTCTTAATTTTCAAATAACTCTCTAATCCCTCAGAATAACAAAAA
CCTCCTACAGGTAAACTTGGACTAATTAA---TAAATACTTAACT----------AAGTGATTTTTTTTCATGATGAAAA
GCTCCTAT------------------------------------------------------------------------
-----------------------------TTCTGGAAAAAACTTTTTTTCAACTTTTGAGTAAACAACATCAAAGTTCCT
AAGCAATTCCTCAATTATGTAATCACTTTTAGTAAATAAGATATTT--TCATTAATCTCAATTTCCACATGTCTATTTCC
AAGGTGATAAGCAACTTTTATAAGCTCTATGCTCGTTTTAGCAGTAATTTTTATTAAATTTTCTTTTTGCGCAATGATTT
GTACAAAGAGTTTTTTTTGATTTGTTAGAAGGATATCACCATCATTCAATTTCCCCTCTCTT---GGTAATT-------G
TAATTGAAGTTCTTGATTACAATC---TGATTTTCTTTTTCCCCTGAA--GACTCTTCTTTGATCAGAACTTAGTGTAAG
GTTTAAAAAATTACCCTCATGGCAATTTTG-CTTAATCCAATCAGTTACAACAATTTCTTTTTTATTGCTCATAACAAA-
--------------------------------------------------------------------------------
-----------------------------------ATATTT-TTAGTAACTT-AAATAGAGTAATC-AAGAAAACAA---
-TTATGGCTAAATCTTCTTGGGAAGGTAATTGTTTCTTAAATTTTTTTAATAATAAATCAAGTTCTGGGAAAGACGAT--
----AAAACAATCTTTAAATCTAAATT-----------------------------------------------------
--------------------------------------------------------------------------------
--------------------------------------------------------------------------------
----------------------------------------------------------TACATCTCC-CTATAAATTACT
AAAA--TGCAGTTATGACCAAGAGGGCAGATGTATTTTACCTATACTTCATACTGCAGGAGGACTTGTCGGTGGGGATTT
GCTTGAATTTGAAGCAAATATCGGAATTAATTCGAAAGTTTTACTAACCACCTCTT------CAGCTCAGAAAGTATATG
GATCAGTTGGTAGATCAAAAATTAATCCTGAAGGGACTTTTTCCTCGCAGAAAACAAAGATAAGTATTCTTGATAATTCT
CATTTAGAGTACCTCCCACAAGAAACCATTGTTTTTGCAAACGGATTATATTCTCAGGAATTTAATATAAAGATT--TCG
GATAACTCTAGTTTTTTATTTACAGATTTAATAAGACTTGGAAGATCTTCTGCAGGCGAATCAATTGAGAGCGGCGTTTT
TAGATCAAAATTAGAGATTATGAGGAATGGAAATTTATGTGATGATTGGGAATTTGTAGATCAAATTGAATTAACTAAAT
TTAGTTTTGAAGCTAAAAGTGGAATGGATTTTAAGCCAGTTTTTGGTTCTTTAATTTGGATATGTGAAAAAGAATTTCCC
ATAACAAAAATAAGTTACTTAAAAGAAAAAATAAAAATAATTTTTAAAGAAAATAATAATTATTTGTCTTTAGGAAC---
--------------------------------------------------------------------------------
---------------------------------------------------------------------------TTTAG
AAAATGGATTATCAATAAGATTCTTAGGTACTTCATCACAAGATGCAAGAAAATGTTTTTTTTCTATTTGGACACAAATA
AGAACTGTTTGTGGGTTTTGTAAGCCAGAATATCAAGGTGTATGGCCTTTGCAAG---A-------TCTTTAAATTACTA
ATTATGTTCATTTAGAACTTTTTTAAAGACAATTTTT--------------AGATTAATTTTTATTT--------ATGCA
TCTTTCACCTCAAGAAAAAGATAAATTATTAATTTTTTCAGCTGCACAACTAGCTGAAAGAAGACTTAATAGGGGTCTAA
AACTTAATTATCCGGAAACAGTCGCTTTCTTAAGCTTTCAAGTTTTAGAGGGTGCAAGAGATGGCAAAAGTGTTAGTCAA
--TTAATGTCTGAAGGGACAACTTGGCTTAGTAAAAAACAAGTAATGGATGGCATCTCTGAAATGGTCGATGAAGTTCAA
GTTGAGGCTGTCTTTCCAGATGGTACTAAATTGGTAACTATTCACAATCCTATTAATT-AAC------TATGGAATATTT
AATACCAGGAGAAATAATTACTGAAGATGGTGATATTGAATTAAATTCTGGTAAAAATGCGAAGACTTTAACTGTTTCTA
ATACTGGGGATAGACCTATTCAAGTTGGATCTCATTATCATTTTTTCGAAACTAATAAAGCTTTAATTTTTACAAGAGAA
ATTACGCTTGGTATGCGTCTAGATATTCCTGCAGGAACTGCTATTAGATTTGAACCTGGAGATACTACAGAAGTAAAACT
GATACCTTATTCAGGTTATAGAAATGCCTTCGGTTTTAATGCTTTAATTAATGGTCCTTTAGATTCTTAAATATT---A-
-------------------------------------------TGTCCTATAAAATTAATCGAAAAACTTATGCTCAAAC
ATATGGACCTACAAAGGGAGATAGAGTAAGACTTGCAGATACAGAATTAATAATTGAAGTAGAAAAGGATTTTACAACTT
ATGGAGATGAAGTTAAATTTGGAGGGGGTAAGGTTATCAGAGATGGGATGGGCCAGTCTCAAGTAACCAGAGAGGATGGA
GCTGTTGATACAGTAATAACAAATGCCTTAATAGTCGATTGGTGGGGAATAGTAAAAGCTGATGTCGGATTGAAAGATGG
AAAAATTTATGAAATTGGTAAAGCTGGAAATCCAGATATACAAGATAATATAAATATTATTATTGGCTCTTCTACTGAAG
TAATAGCTGGTGAAGGACATATTCTTACTGCAGGATCTATTGATACACATATACATTTTATTTGTCCTCAACAAATAGAA
ACTGCATTAGCTTCTGGCGTGACAACTATGTTAGGAGGTGGAACAGGGCCAGCTACCGGAACAAATGCTACCACCTGCAC
TCCAGGTGCTTTTCATATATCTCGTATGATTCAATCTGCCGAAGCATTTCCTGTTAATTTAGGTTTTTTTGGGAAGGGAA
ATTCATCTAATGAGACAAATCTTTTTGAACAAGTAAATGCTGGGGCCTGCGGTTTAAAATTACATGAAGACTGGGGTACA
ACCCCATCAACGATAAATTCATGTCTTAATGTTGCAGATACTCTAGACGTTCAAGTATGTATTCATACTGATACTTTGAA
TGAAGCAGGGTTTGTTGAAGACACTATAGCTGCCATTGCAGGTAGAACTATTCATACTTTTCATACCGAAGGAGCAGGGG
GTGGCCATGCTCCAGATATTATTAAAATTTGTGGAGAAAATAATGTCTTACCAAGTAGTACTAATCCCACGAGGCCTTAC
ACCAAAAATACTCTTGAAGAACATCTTGACATGTTAATGGTTTGTCATCATTTAGATTCAAAAATTCCAGAAGATATTGC
ATTTGCAGAGTCAAGAATTAGGAGGGAGACAATAGCTGCGGAGGATATTTTGCATGATATTGGAGCTTTTTCAATTATTG
CAAGTGATTCACAAGCTATGGGACGAGTTGGAGAAGTAATAACAAGAACTTTTCAAACCGCGCATAAAATGAAAGTGCAA
AGAGGTCCTTTACCTGAAGATTCTGATA---------------GAAATGATAACTATAGAGTTAAAAGATATATCTCTAA
AGTTACTATTAATCCAGCTATTGCTCATGGAATTAATAGGTTTGTTGGTTCTATAGAAAAGGGTAAAATAGCAGATTTGG
TTTTGTGGAAACCTTCATTTTTTGGTGTTAAGCCAGAACTAGTTGTCAAAGGAGGTTCTATAGTTTGGTCTCAGATGGGT
GATGCAAATGCTTCAATTCCAACGCCAGGACCTGTTCATGGTAGACCTATGTTTGCGAATTATGGACAATCACTTTTAAA
AAGTTCGTTTACTTTTTTGAGTAAAAATGCAATCGAGCTTGATATTCCTAACAAACTTTCTTTACAAAAAAATTGTTTGG
CTGTAGAAAACACAAGATCAATTAATAAATTAGATCTAAAATTGA
> 2:2352328-2362561 + /Users/awi025/Geneious 2019.1 Data/temp/export-94folder/BX548175.gb
--------------------------------------------------------------------------------
--------------------------------------------------------------------------------
--------------------------------------------------------------------------------
--------------------------------------------------------------------------------
--------------------------------------------------------------------------------
--------------------------------------------------------------------------------
--------------------------------------------------------------------------------
--------------------------------------------------------------------------------
--------------------------------------------------------------------------------
------------------------------------------------------------------------CTGGCCAC
AATGCCACCTCGTTGCATGGCGTAGTAGCGATCAGCTTGACGAACAAAGTGCAGATGCTGCTCTACCAAAAGAACGCCAA
TCCCTGTCTCGGCAATGATGCGTCGAACAGCCCTTTCAATGTCTTGAACGATATTGGGCTGAATACCCTCTGTCGGTTCA
TCTAGCAGGAGCAATTTCGGCTTACCAAGCAGAGCCCGAGCAATCGCAAGCTGCTGCTGTTGCCCACCACTGAGGTCTCC
GCCCTTACGCGGCAAAAACTCCTGCAGGATCGGGAACAACTCATAAACAAGCGGGTCAATGCTGTGGTTTCGCGCCAAGC
CGCCGGGCAATGCCTCCATCCCTAGCATCAGGTTCTCCTCCACCGTCAGATGGGGAATAATTTCTCGCCCCTGAGGCACA
TAACCAATGCCAGCACGTGCCCGCTGATGCGGAGGATGGCGATCCAAGCCTTCACCATTAAACAGAATCTCTCCACTACG
AGGACGCAACAGACCGATCAATGATTTCAACAAGGTGGTCTTGCCCACACCGTTGCGGCCAATCAAGCAGACCATCTCAC
CAGCTTTCACAGTGAGGTCGACATCCCTAAGGATATGGCTCTCACCGTAGTAGGTGTTTAGACCACGGATCTCAAGAATG
GTC------------ATCGGTTGCAGAGAATCATGAACTGCATAGGTAGAAAGCGCTGCATCAGGCAACCTCCTCATTAC
GACCTAAATACACCTCGATCACGCGTGGATCACACTGAATCTGATCCATCGAGCCCTCGCAGAGAACGTGGCCCTGATGA
AGAACAGAAACCTGACTCTCCAGGCGCCGGATGAACTCCATGTCATGGTCAATCACCAAAACAGTGTGATCACCAACGAG
AGACTTGAGCAGATCCGCGGTGAGATCTGTTTCCTCATCCGTCAAACCAGCAACTGGCTCATCAACCAATAACAGGTCGG
GTGACTGACCCACAAGCATGGCGATCTCCAACCACTGCTTCTGCCCATGAGACAACGATCCAGCAACTTGATGCGCACGT
GTCTGCAGGGAAACGATACCCATCAAATGGGCTATGCGATCGCGCTCAACAGCATTAAGACCTGAGCTTAAAAGTGGCCA
AGGGCGCTTTGGATGACTGACCGCCAAGGCGAGGTTTTCCTCAACAGTGAGGTTTTCGAAGACTCTCGGGCTCTGAAACT
TCCTACCAATCCCAAGCCGGGCAATCCTGTGTTCCGGCTTGTTTAAAAGAGATTGGCCCTTAAACAAAACATCACCTGCC
GTTGGTCGAAGCTTGCCAGTAATCACGTCAAGGAAGGTGGTCTTGCCTGCACCGTTGGGACCAATCACGGCACGCAGTTC
TCCTGGCTGCAGGCTGAGATTGAGATCACGCAGTGCCATAAAGCCATCAAAGCTGACACTGATTTGACTCAACTCAAGCA
AAGCGGT---------TGTCATGACTTCACCTCCTC--CTTGCCATCCATTTCCAAGCGTGGATAGGTGCCGATCCTGCG
CGCGACACCCAAGCGAGTAAGCAGGTTTCGTGGCCCACCCGCCTGCCACCAGCCCACAACACCTTCTGGTAGTGCCGTAA
CGACGAGAATAAACAAGCCTCCCAGGATAAATAGCCAGCCTTCTGGCCAAACCGTGCTGATTTGGCTCCTCGCCAAATTA
ATGACTAGAGCGCCAAGAATGGCACCAATCAAAGTTCCGCGTCCACCCACTGCCACCCAAATCACCATGTCGATTGAGAA
GGGAACAGTCATGTATTGAGGCGAGACGATGCCGGACTGCACGGTGTAAAGAGCACCACCGATGCCGGCCAAGCCACCAG
CCATCGCAAACACGATGGTTTTAAACAAGGTGGGGTTGTAACCAGCAAAACGCAAACGCGGCTCATCATCGCGAATGGCG
ATCAACACTTCCCCAAAACGGCCACGCACCACCCAGCGCACAGCCAACCAGGCCAGGATCACCATCACGGCCGTTAACCA
GAAGAAGCCTCGCTGCATGAATGCAGAGCCCACCTGCTGGCCAAAAAGCTCTGTGACATCGGTCTTAAGACCGTTGGTGC
CATTGATCAGTTTCTGCTGTCCGTTGAAGAAATTAAAGAAAACCAGCAAGGCGGCCTGGGTAAGAATCGAAAAATAAACT
CCCTTGATCCGGTTGCGGAACACCAAGTTGCCTAACAGCGCGGCAAGCAGTGCAGGGATCAACCAGATGGCAATCAGCGT
GAACCAAGGCGAATGAAACGGCTGCCAAAATCCAGGCAGTTGATCCACCCCATAAAGGCCAAAGAACTCTGGAATCCCGT
TGGGTTGTTCGCTCGAGCTGTTGAGCTGAAGGTACATTGCGGCTGCGTAACCACCGAGCGCAAAGAAGATGCCCTGACCC
AGGCTCAATAAGCCTGTAAAACCCCAAATCAAATCGATGCCGAGGGCCACGATTGAGAGAGAGAGAAAACGACCGAGCAG
GTTGAGCCCAAATACCGACACCACTGCAGGCGCCGCCACAATCGCAGCAATGATCAAGACCCAGACAATCACCAGGGGCC
AACGGCGTTGTTGAAACGCTTGCAACATCGATTTAAGCCTCCACCATGCGTCCCCTCTGGGGAAACAGACCAGCAGGTCG
GAACTGCAGGAACACCACAATCAGCGCAAACACCATTACCTGGGCCATGCTCGTGGTAGCAAAAAAATCAACCACACTCG
CCAAAGGCGCAGGCATCGAAGGCCAGATACTGAGCAAACGGCCAGCACCGATCAGGTCTGTTAGCACCCCAATAGCAAAG
GAGGCCAACACGGTACCGAACAGATTTCCCACACCTCCAAGCACCACCACCATGAAGCAACCAACGATATAAGAAGTGCC
GACGTTGGGTCCCACGGAGCCCAACAAAGACACCGCGACCCCAGCGATGCCAGCCAAACCGGAGCCGATACCAAAGGTAA
GCACATCCACAGTATCGGTTGAGATTCCAAGGCAATCACTCATGGAACGATTCTGAGTCACTGCCCTGATGCGCATCCCC
CACACACTGCGATTCAAAAACCAGGTGATACCGAGTACAGCGAGGATCGTGATCACAATGATCACCAAGCGTGGTACAGG
GAAGGTCATGCCCGACAGTTCAATCCCCCCACGCATCCACTTAGGTGCCGTGACATCGACATTGCGAGAGGTCGCACGAG
CGATACGACTGATCTGAGAGG---CCAAACCACCCGCCAGTAACACCCCAGCCAGAGCCGACACAAGCCAGCTTCCAGCA
CGCAC-----CAAGCGGGCCCGAGGCCCCTGCAAAAGCTTG---------------------------------------
--TCAGGAAGAATGATCGGCAGACTGAAACCAAGCACTAACGCCAGCACCAAGCCAGCCGCATAAGCCAATGGAAAACTG
CGCACAAACTGCTGCAGAATCAGGCTAACGCCCCATGTCGCCAACAATGTCTCCAACGGGTTGCCGTAGAGACGACGAAT
CACGGTGCGTTCTAGCAAGATACCAACCACACCACTAACGATGAAGGCCAGAGGAATCGCCACCAACACATAAGCGTTGT
AGAAAGGCTGCAGAGCAGGCA---GCTTGAAGATCAGCTGTACCACATAAGTGGTGTAGGCCCCGAGCATGATCAACTCG
CCATGGGCGAGGTTAATGACACCCATCAGGCCGAAGACTATCGCCAGTCCGAGGGCAGCAACCAGCAGCACCGAGCCGAT
GGCCACACCATTGAAAAGACTTTCAAGAAGCAGTTGCACG--GGCGAAGATCAGAGACCGGAAA---AACGACGAAAGGA
GGAGCCCGTTTCCGGACTCCTC-CCAAACAATGCCAAAGCGGAAAAACGCCTTGGCGAGGCAATCAAAGCTTGTACTTTT
CGCCTTTGTTGGCATCAGTCCAGTCGCAAGCATAGCCCTTAGAACTGGGCTCGAACTGGTTCCAAGCCTGTGGAGCCACA
GGGCCATCGGTCTCTTCGAGAATCTCGAACTGACCATCTTTGGTGATCTTGCCGATACGTACGGTCTGGGACAGGTGATG
GTTTGGCATCACTTTCACAGGACCCTGAGGCGCATCAAACTCAATTCCGATCAAAGCTTCACGTACCTTGTCGTCATCAA
AGCTATTGGCCTTCTCGACCGCAGCTTTCCACAGATACACCATGTTGTAAGCCGACTCCTGAGGGTCAGCAACCTGACGG
TCATTGCCATATTTGGCCTTGAAGTCAGATGCAAACTTCTTCGAAGCAGGCGTATCAATCGACATCATGTAATTCCAAGC
CCCATAGTGTCCCTCAAGGAACTCAGGCCCGATCGTGCTGATCTCTTCTTCCGCGATGGAATAGCTCATCACGTAGTAGC
CATTTTCAGGAGTAAGTCCGGCATCCTGAATCTGCTTAAAGAAAGCAACGTTCTGGTCACCATTGAGGGTGTTGATGATC
ACACCACCATCAGG------TAATGCCTTCTTGATCTTGGCAATGATCGGCGCCACTTCAGTGTTGCCGAGGGGCAAATA
ATCCTCTCCAACCACTTTGCCACCTAGAGCTTTGACCTGCTCCTTAGTGATGGTATTGGAGGTGCGAGGGAAAACGTAAT
CAGAACCTACAAGGAAGAAGGGCTTGCCAGCAGCGGGCGACTTCTCGAACATGAACTTGGTTGCAGGCTCCGACTGCTGA
TTCGGAGTCGCACCTGTGTAGAAGATGTTATTGGAACACTCCTGGCCTTCGTACTGAATCGGGTAATAGAGGAATGCATT
CTTCGATTCGTAAACCGGCAGCATCGCCTTACGGCTTGCGGAAGTCCAACCACCAAAGACAACAGGAACACTATCTTGAT
CGATCAACTTCTTGGACTTCTCAGCGAAGGTTGGCCAATCAGAAGCGCCATCTTCAACGATGTAGTCGATCTTGTATTTC
TTGCCATCAACTTCAACACCACCGGCAGCGTTGATCTCTTCAATCGCCATTTTCTCTGTGTCCACAAGGGTGGACTCCGA
GATGGCCATGGTGCCACTTAAGGAATGGAGGATACCAACCGTGACCGTGTCGTCGAAATCGGTATTAGCGGTTTTATCAC
TACCACCACCGCAAGCCGTAATGCTGACACCAACGGCGGTTGCGGCGAAGCCAGCCACAAGGCGCTTGGAGAATGAAACG
TTCATTGAAACCGTAGATAGGCAGAATATGGAGCACGCCTATTCGGGCGGCCTGGGGAACGT-AAAGATCAGCCAGGCAT
GATTCTGTAGTGAATGA---------------------------------------------------------------
-------------------------------------TACAAAGCCCTTTGCGCTGATCATTGCTAAGGGCGATTTGGTA
GCTGTTGCAACAAAAAGTGCAGCACGCTCTCCAAGCCATCGCCGCTCCGCAAGTTGGTGAAACACCAAGGGCGCTCTCCC
CGCATCCGCGTCGTATCGCGCTTCATCACTTCCAAATCGGCCCCGACATGGACAGCGAGATCAATCTTGTTGATCACCAA
TAAATCCGAGCGTGTAATCCCAGGGCCACCCTTGCGAGGGATCTTGTCGCCAGCCGCCACATCAATCACATAGATGCAAA
GGTCCACCAATTCTGGACTGAAGCTGGCGGCAAGATTATCGCCACCACTCTCAACAAGCACAACATCAAGATCTGGAAAA
TTTCGCTCCAGATCTTCTACGGCCGCGCGATTAATCGAACAATCCTCACGAATAGCAGTATGAGGACAACCGCCTGTTTC
TACTCCGCGAATACGCTCTGGCTCAAGAGCTCCAACACGCGTCAAGAACTCTGCATCTTCCTGGGTATAGATGTCGTTGG
TGACAACTGCCAATTGCAACTGATCTCGTAGACGGCGACACATTGCCTCCACTAGTGCTGTCTTACCGGAACCCACCGGG
CCAGCCACACCTAAACGCAGTTTGCTACTC----ATCAGCTCCGGAATAATCGGGAATACAGCTCAGCATGGGAGAGCTG
TGCAATAGCAGAACCCACTCCTCCGCACCAAAGCTGCTTTGGATCCACATCAAGCAAGCTACGGGCCTGCA-----TTTC
AATCAGCGGCTGAAGCTGACGCTGCAACCGTTGTGCCTCAGTTGGCCCAAGCGGAACAAGACGCACGGCCGCACTGAGCT
GATTAGCCACCCAGCCAAACAAGTAACCCTGCACAACCTCCAAAGGCGTTATCTCCCAAGACAAACCAGCCCAAGCCCAC
GCCACTGGCCAACCAAAATCCACTCCTCCATCAGGGAGAGGAT--AACCCAGGTCAGCTAA-TAACTGCAAAAGAGAGCG
ACCCATCTGCTGTTGCTGCGCTCTTACTTCAGCCGCATCTCGCAGTGCAATCAACCATTGAGCCCAATCGCGCACGTCAG
TGCCATGGTCAACTTTGCCCTGCTCAGCACTCACCTGCCATTGGCTGAGGGAATGACGCAGCGGGCGCAAAGCAGCAGCT
TCGATCATGACCTGCCC--------------------------------------------GCGACTGAGCTCCGCCTCC
AACCAACTTGCCA--AAGTTGCTCGATCCTGAAGCTGATCTCGCTGCACCAGCAGTTCCAAACCCTCCGAATAACTGAAC
GCACCCACCGGCAAAGCCGGGCT---------------------------------------------------------
--------AACAAGCTGAAGCAAAGCGAGACTGCTCATTAGTGATGACGTTGTTGCTGCCCATCAATGGGCTGGTGATCA
TGGCTATGGACGCCTTGATAGGCCCCAGGCTCCGGATAAAATGGCTCCATCAGAGACTCCAAAGCCAAGCCACGCACCCG
CAGCAGATCGGCTAAGACAGGATCA--TCTAGCAAACGCAGCTGCTGCGTGCGTAGCTCTAGTGCCACGTGACGATTACC
CAAGTGATAAGCCGCCTCAAGCAGAGCCAGTTCTGAAGGAGCCCTAACCACCAACAGTTTCTCAGGAGCAGCGACCACCC
TCACCAAAACAGGCCCTTCCGCCGCAGCCAAACTTTCTCCAGGCTGCAATGGGCCCTGCCGC---GGCAATTGCAATAAG
CAATAAGACGGACTGACCACAAGC---CGTGCATCGCAGCCCTCGCAAACGTGTGCGTTCT--TCAGCAGTGAGAGGCAA
TTC-----------------------------------------------------------------------------
--------------------------------------------------------------------------------
--------------------------------------------------------------------------------
--------------------------------------------------------------------------------
---------------------------CATACAAGCCTCAACCCCAACAGCATCAAGCCTGCGGGTGAGCACCGGAACAG
TATCGAGAGAAGGAAAATCGACCAAGCTCATGACCATAAGCCTGCCAAACGGCAACTGCTCCATCCGTGAGTATTGCTAA
AGAGTTAAACCGTGCTCGATCACAGCGTGCTCCGATGACTGGCGATAGACCCTGGCACGGCCAATGTTCCTTGCAACTGA
TCAGCAAAACTGCGACAGACGATCTTCAATCCCAGCTCACCGTGCATCAGAGCCAATGCACGGCTCCATTCAAGATTCAG
CGTG---CCAATCTTGATCACGACGGCCGCTGTCAACTGCCCTTACTTCACACCGCAGGGGGTTTGGTCGGAGGAGATCA
GCTCAGTGTGAATGTCAAAGCTGGAGCAGACAGCCGCGGCCTGGTCACGAGT------GTGGCTGCCCAGAAGGTCTATG
GCTCCGTAGGCCGCTCCAAACAACACCCCAAAGGCCGCTGGGCAAGTCAAGAGTGTCACTTCGAACTAGAAACCAATGCT
GATCTGGAATGGTTACCCCAAGAGCTCGTGGTTTTTCAAGGAGGCCTCTACAAGCAACGGATGCAAGTCGAACTGCAACC
AAAA--GCCAGTTTTCTCTGCGCCGAAGTGGTGCGCCTAGGTCGCACAGCTGCTGGAGAAACACTGAACGAAGGCGCCTG
GAGGTCAAGCCTGGAGATCTGCCGACAAACCCCGATTGGTCGTCAATGGGAACTAGTCGATCAACTCGAGCTCAACAGCG
AAGTGCTGCAGAGTTTGCACGGCATGGGGACACAGCCCGTGTTCGGATCTTTTGTTTGG---------------------
-----------------------------------------------------------------------------GCC
GCACCGCATCCTCTGACTGCCGACGTGATGGAGATACTTCTGCGGAACTGTCGAACAGATCGCGCAAA------------
------------------------------------------------CCTAGAAGGGTCCATGGCTTGTGGTGGTCTCG
ATCAAGGCTTAGTGGCCCGATATATAGGGCCATCAAGCCAAGCCGCGCGCCAATGGTTTTCCCGCCTCTGGGCCCGCACA
CGCCAGCTACGGCGGCTAAGCACTCCTCAACCTCCACGAGAATGGCCCCTGCAAGAAGAGGGAACGTTCTCAAACGA---
--AAGGTTCACAAAGGACCATC----AATCGCCTTCTGCCTCGCCACACTGAAATGAAATCCTGGCTTCC-----ATGCA
CCTCAGCCCCCAGGAAAAAGACAAACTCCTGATCGTCACCGCTGCCCTGCTTGCAGAACGACGCCTCAACCGCGGCCTGC
GGCTCAACCACCCCGAAGCCGTGGCCTGGCTCAGCTTCCTTGTCATCGAAGGCGCTCGTGACGGCCAATCCGTCGCGGAG
--CTGATGGCCGAAGGCAGCACCTGGCTGCGTCGCGATCAGGTGATGGATGGTGTTCCCGAACTGATCCCGGAGGTGCAA
ATCGAAGCCGTCTTTAAGGACGGCACCAAATTGGTCACCCTCCACGACCCCATCCGCTAAAAAATCCCCATGCCTCCGCT
AATCCCCGGTGAACTGATTCCTGAACCGGGCACGCTTGAACTCAACAGCAACCGGCCAACCCTCACCCTGCGCGTGGCCA
ATAGTGGCGATCGACCGATCCAAGTTGGCTCCCACTTTCACTTTTTCGAGACCAATACAGCTCTGCACTTCGATCGTGAT
GCTGCACGGGGGCACCGATTGGACATCCCTGCTGGAACAGCGATCCGCTTCGAACCCGGCGACGAACGTGACGTGCGCCT
GGTTGCCCTTGCTGGTCACCGCAAGGTTTTTGGTTTCAACGGTCTGGTCAACGGACCCCT-------------------C
GACTGAACTGCTTCTACACCTCGTCCCTTTCGCTGCATTGCTATGGCCTACCGGATCGATCGCCAGGCCTACGCCGAAAC
CTACGGCCCCACCACAGGTGACCGCATACGCCTAGCAGACACCGAGTTGATCCTGGAGGTGGAACGCGATTTCACCACCT
ACGGCGAAGAAGTCAAATTCGGTGGAGGGAAAGTGATCCGCGACGGCATGGGGCAATCCCAGCAATCCCGCGCCAATGGT
GCTGTTGACACCGTGATCACCAATGCCCTGATCCTCGACTGGTGGGGGATCGTCAAAGCAGATATCGGCCTAAGAGACGG
ACGGATCGTTGCCATCGGCAAGGCTGGCAATCCCGACATCACTGACGGGATTGACATTGTGATCGGCCCAGGCACTGAAG
CCATTGCTGGAGAGGGTCACATCGTGACCGCCGGCGCCATCGATAGCCACATCCATTTCATTTGCCCACAGCAAATCGAG
ACTGCCCTGGCTAGCGGCGTTACCACCATGCTCGGTGGTGGTACAGGTCCGGCAACAGGCACCAATGCCACTACCTGTAC
ACCTGGCGCCTTTCACATCAGCCGCATGCTGCAAGCAGCCGAAGGCTTGCCGATGAATCTTGGCTTCTTTGGTAAAGGCA
ATGCCAGTACAGCTGAAGCTCTCGAGGAGCAAGTACTAGCCGGTGCCTGCGGCCTCAAACTCCACGAAGACTGGGGTACC
ACTCCAGCAGCTATTGACTGCTGTCTTTCGGTAGCCGATCGCTTTGATGTCCAGGTCTGCATCCACACAGACACGCTCAA
TGAAGCAGGTTTTGTAGAAGACACAATCCGAGCCATCGGCGGACGCACCATCCACACCTTCCATACCGAAGGGGCCGGTG
GAGGCCATGCACCAGACATCATCCGTATCTGTGGTGAAAGCAACGTGCTGCCCAGCTCCACAAATCCAACCCGGCCTTAC
ACCCGCAACACCCTGGAAGAGCACCTCGACATGCTCATGGTTTGCCACCACCTAGATCCAGCGATTCCTGAAGATGTGGC
CTTTGCCGAATCGCGCATCCGTCGCGAAACGATCGCTGCGGAAGATATTCTCCACGACCTCGGTGCCTTCAGCATCATTG
CCAGTGATTCCCAAGCGATGGGACGAGTCGGAGAGGTGATTACCAGAACATTCCAGACCGCTCACAAGATGAAAGTTCAG
AGAGGCCCTCTGCCAGAAGATGCTGCCAATCCACGTGGCAGTCGTAACGACAACAACCGCATAAAGCGCTACATCGCCAA
AGTAACGATCAACCCCGCCATTGCCCACGGCATTGACAACCATGTTGGCTCAGTAGAGGTAGGCAAACTGGCAGACCTGG
TGCTCTGGAAGCCAGGCTTCTTCGGCGTGCGGCCAGAACTTGTCATCAAGGGCGGGTCAATCATCTGGGCGCAAATGGGC
GATGCTAATGCCTCGATTCCAACACCTGGACCAGTCCATGGCAGACCAATGTTTG-------------------------
--------------------------------------------------------------------------------
---------------------------------------------
> 3:1538827-1548936 + /Users/awi025/Geneious 2019.1 Data/temp/export-94folder/CP000095.gb
--------------------------------------------------------------------------------
--------------------------------------------------------------------------------
--------------------------------------------------------------------------------
--------------------------------------------------------------------------------
--------------------------------------------------------------------------------
--------------------------------------------------------------------------------
--------------------------------------------------------------------------------
--------------------------------------------------------------------------------
--------------------------------------------------------------------------------
--------------------AACACTAAGGAATTTCTCTACCACCGCTTTACTTAATTCACTAGTTGGGCCATTTGCTAC
TATCCCTCCACGTTGCATTGCATAATAACGATCAGCTTGCCTCACAAAATGCAGATGTTGCTCTACTAATAAAACTCCAA
CACCAGTCTCACTAATAATCCTTTTGACTGCTGACTCAATATCTTGAACGATATTCGGCTGTATTCCTTCAGTTGGTTCA
TCAAGTAAAAGCAACTTTGGTTTTCCCAGTAGTGCTCGCGCAATGGCCAGTTGTTGCTGTTGTCCACCACTTAAGTCACC
CCCTTTACGATCAAGAAATTGTTTTAAGACAGGGAATAGTTCATATACAAGTTCATCAATCTTTTTATGTTTTGCTAAAC
CTCCAGGCAAAGCTTCCAATCCAAGTTGAAGATTTTCCTCGACAGTTAGATAAGGTATTATTTCTCGTCCTTGAGGAACA
TATCCAATTCCTGAACGAGCTCTTTGATGAGGTTGCTTTCTATTTACTAAATCTCCATTAAAAATAATCTCTCCACGCCG
TGGAGTTAATAAACCTATTAAGGATTTAAGCAAAGTTGTTTTACCTACTCCATTTCGACCTATAAGACAAACCATCTCAC
CTTGGTTGATATTCATATCAACATCTCGAAGAATATGACTCTCGCCATAGTAAGTATTCAAGCCTTTTATCTGAAGCATA
GTCATTATTCTTCCT--------------------------------------------------------CCTCAGATT
GTCCTAGATAAACCTCTATCACCAAAGGATCTTTTTGTATTTCGCTCATAGAGCCTTCCTTCAATACATATCCTTGGTGT
AAAACACTCACAGGGCAATCAAGTCTACGAATAAATTCCATATCATGATCAATAACTAAAACAGTATGATCACCCGCTAG
AGATTTAAGAAGATCAGCAGTTAAATCTGTTTCTTCATCAGTCAAGCCAGCCACAGGTTCATCAACAAGTAACAGGTCAG
GGTCTTGTCCAACTAGCATAGCAATCTCAAGCCATTGTTTTTGGCCATGAGAGAGAGCTCCCGCCCTGATATTGGCTTTT
GATTGAAGGTTGACAATACTCATCAAATGTTGAATTTGATCTAAATGCTTAACCTTTAAATTATCAATCAATAATGAAAA
AGGAGTTTTAGGCCTGCTAACTGATAGAGCTAGGTTTTCTTGTACAGATAGATTTTCAAATATCCTAGGACTTTGAAATT
TTCTTCCAATCCCTTTACGCGCTATACGAAACTCCTTTTGACCAAGCAACGATTTTTCTTTAAAAATCACATCACCTTTT
GTCGGTAATACTTTGCCAGTAATTACATCTAAAAATGTAGTTTTACCTGCACCATTGGGACCAATAACGGCTCTAAGATC
GCCTTTATTCAAAACCAGATCAAGATCTCTAAGAGCAAGAAATCCCTCAAAGCTAACTGAGATTTTTTTTAGCTCTAGCA
ATGGAGA---------ACTCATGATTTCACCTCACC--TTGTTCATTAACTTCAAGACTTGGATATGTCTCCAGTTTTTT
ATTAATTCCAATTAAAAAGAGTAATTTCTTTAGACCTCCCTTTCGGATCCATCCAAGTACCCCTTCTGGGAGAGCTGTTA
CAACAAGAATAAATAATCCACCTTGAATAAACATCCAACTTGCTGGTAATGCTTCACTCACTAAACTTTTTGCATAATTA
ATAAAAACAGCCCCAAGAATTGCGCCTAGTAAAGTTCCTCTGCCCCCAACGGCAACCCAAACAACCATTTCGATAGAGAA
CGGGACAGTCATAAATTGAGGCGAAACTATTCCAGATTGAACTGTATACAAAGCCCCTGAAATACCAGCTAAGCCTCCTG
CTATTGAGAAAATTATTGTTTTAAAAATTACTGGATTATATCCAGTGAAACGAACTCGAGCTTCATCATCTCTAATTCCA
ATAAGGATATTTCCAAATCGATCTCGAACAATCCACCTCGCAAAAAACCATGCAAGTATCACTAAAATAGCTGATATCCA
AAAGAACCATCTTTGCATTATTTCAGAACCTACCATTTGTCCAAAAAGTTGAGTCACGTCTGTTTTTAAACCATTTGTTC
CATTAATCAATTTCTGTTGACCATTAAAGAAATTGAAAAAAACTAAAAGAGCCGCTTGTGTAAGGATCGAAAAATAAACA
CCTTTAATTCTATTTCTAAAAACTAAATAACCTAGAAGACCAGCAATTATTGCTGGTAGCAACCAAATGGAAATAAGAGT
AAAAATTGAACTTTTAAAAGGTTCCCAAAAAAATGGAAGTTTTTCGACTCCATATAAACCAAAAAACTCAGGGATACCAT
TTGGAAATTCTCCTGAACTATTCAATTGGAGGAACATTGCAGCGCAATATCCACCAAGAGCAAAGAAAATTCCTTGCCCT
AAGCTCAACATTCCTGTGAATCCCCAAATCAAATCAACTCCTAGGGCCACTATTGCAAGAGATAAATATCTACCTAAGAG
ATTTAATCTAAAGACAGGAAGTAATGCAGGAGCAGCAATAATTAATGCAATGATTAGAACCCAAATC-------CAACTT
TTTTTTGTAGAAAAAATACTCATAA----A--TTAAGACTCCACCATTCTTCCTTTTTGAGGGAACATCCCAGTTGGTCG
AAATTGCAAGAATATGACTATTAGTGCAAATATCATTACTCTAGCCATACTTGTTGTCGCAAAAAAATCTATTGTTGATG
CTAGAGGTGAAGGCATATCTGGCCAAATGGTAAGGAGTCTCCCTGCTCCAATTAAATCAGTCATAATTCCTATAGAGAAA
GAAGCAAGAATTGTGCCTAGCAAATTACCTACTCCACCAAGAACGACAACCATAAAACATCCCACAATATAATTTCCGCC
AACATTTGGTCCTACTGACCCTAGAAGTGAAACAGCAACTCCAGCAACTCCAGCAAGACCAGAGCCAATTCCAAAAGTAA
TAATATCTACTGTTTCTGTTGATATACCTAAACAATCACTCATAGGTCTATTTTGAGTTACTGCTCTTATTCTCATTCCC
CACGCTGTTTTATCGAGAAAGAAAATCACTACTAAAACAGATATTACAGTGATAAGGATTATTAATAAACGTGTTTTAGG
GAAAGTAATTCCAACAAAATCTATACCACCTCTCATCCAAGAAGGAGCAGTAACATCAACGTTCCTTGCACTTGCACGAC
TAAGTTTACTTACTAACGAAGATAAAATACCTCCTGTTGCG---ACACCTATTAATGCAGAAAATCCCCACGTGC-----
-----------------------------------------ATGCCCTTATTAATTTACCTTTTGCACCAGAAAGTAAGT
CATCAGAAATAAATAATGGTGAAAATAATCCAAAGAATAGTGCTACAACCAAACCACTTGCATAAGCGAGAGGAACACTT
CTAACAAATTGTTGAAGGATTAGACTAACTCCCCATGTAGCTAAAAGTGTTTCAAGAGGACTTCCATAGAGACGTCTAAT
AACTGTTCGTTCTAAAAGAATCCCAACTGTTCCACTAACTAAAAAAGCAATCCCAATTGCAACTATGACATACGAATCAT
AAAAAGGTTTTAAAAAAGAAACTTGTTTAAAAATTAATTGAGTTATGTATGTGGAATAAGCGCCAAGCATCATCAATTCG
CCATGAGCAAGATTAATGACACCCATCAAACCGAAGACAATTGCCAGTCCCAGTGCTGCGACAAGCAAAACTGAGCCAAT
AGCAACGCCATTAAAGAGACTTTCAAGTAAAAGTTGCACT--------------AGCTTGGTTGTTTTTTAAAGAAATAA
GGAGCC----CGAAGGCTCCTTATTAGAATCTATTTATAAGTCAG---AAATTG-------AATCACATCCTATATTTTT
CACCTTTCTTAGGATCAGTCCAATCACAAGCGTAACCTTTTGAACTTGGATGTTTTTGGTTCCATGCTTGTGGCTCAACT
ACTC---CAGTTTCTTCAAGGATTGTAAATCCACCCTCTGCATTGATTTCACCGATTCTCACTGTTTGAGATAGGTGATG
ATTTGCCATAACTTCTACTGGACCCTGAGGAGCATCGAATGTCTGACCAACCAATGCTTCTCTAACCGCATTGTCATCAA
ATGTACCTGCATCTTCAACTGCCTGCTTCCAAAGATAAACCATGTTATAGGCAGATTCTTGAGGATCAGCCACAACACGA
TCACTACCCCATCTCTTCTTAAAGCTCTTAGCAAATTTCTTAGAAGCTGGCGTATCAATAGACATCATGTAGTTCCAAGC
ACCATAGTGGCCCTCAAGGAACTCAGGTCCAATCGTACTAATCTCTTCTTCCGCAATGGAGTAGTTCATTACGTAATAAC
CATTAGAAGGAGTGATTCCTGCGTCCTGGATTTGTTTGAAGAAAGCAACGTTTTGGTCACCATTCAAAGTGTTAACTATG
ATTCCACCATCAGG------AAGAGCAACTTTTATCTTCGAGATAATAGGTGCTACCTCAGTATTACCTAAAGGAAGATA
ATCTTCTCCAACAACTTTTCCGCCAAGTTGTTTCACTTGAGCTTTAGTAATTGTGTTAGAAGTTCTTGGAAAAACATAAT
CAGAACCAACTAAGAAGAAATCTCCTCCAGCAGCTGGAGAGCGCTTATACATGAAATCAGTGGCAGGCTCAGACTGCTGA
TTTGGAGTCGCTCCTGTATAGAAAATGTTATTGGAGCACTCTTGTGCTTCATATTGAATTGGGTAATAAAGGAATGCATC
TTTTGATTCATAAACTGGAAGCATTGCCTTTCGACTTGCAGAAGTCCAGCCGCCAAAGACTACTGGTACTCCATCCTGGT
CGATTAACTTCTTAGATTTCTCTGCAAAGGTAGGCCAATCTGAGGCACCATCTTCAACGATGTATTCAATTTTATAGCTT
TTACCGTCGACTGTTACACCGCCAGCTGCATTGATTTCCTCAATAGCCATTTTCTCTGTATCAACAAGAGTTGATTCCGA
GATTGCCATTGTCCCTGAAAGAGAATGGAGAATTCCAACAGTTACGGTGTCGTCAAA------GTTGCCAGAGGAATCTG
A---TCCACCACAAGCAGTAACAGTTACGGCTAAAGAGGCAGTAGCTAAACCTGCAAAAATGCGCTT------TGAAAGC
TTCA-TGAATTACTAACTAAATTAGTTGTTTG-CCCAC--CTTGGGG---TTTAGGAAAAGTATCCAACTGAACACCCCT
CTTTTTGTAGTAAATAAGACTGTTTTAGCTATTTCAGTAAACGA------------------------------AGATAC
ATTTCCGTATTTGTTTATACCATCTTATGCACAGAGG----------------------------------------GTA
TCTGATTACACAAAAACCCTTCAATTATTTTTATCCCCTCCCCTGTTTTGGTATTGGTAAAACACCAGGGAAGATTTTTC
CTCATAAGCAGAGTATCTCTCTCCATTATTTTCAGGCTTGCTCCAACCATTTCAGCAAGGTCAATCTTATTGATCACTAA
TAAATCAGAACGTGTTATTCCTGGCCCTCCTTTCCTAGGGATCTTGTCTCCCGCTGCGACATCAATTATGTATATACATA
CATCTACTAACTCAGGGCTAAAACTCGCAGCTAGATTATCGCCACCACTTTCAACAAATACTAAATCTAAAGTTGTAAAT
TTATGCTCCAGCTCTTCAACCGCAATACGATTAATTGAGCAATCTTCCCTTATCGCTGTATGTGGGCAACCTCCAGTTTC
AACTCCTTTGATACGTTCAGGTGCTAAAGCCTTTGAATTCGTTAAAAATTTTGCATCTTCTTGCGTATAAATATCATTTG
TTACTACTGCAATCTCTAATCGATCTTTAAGATTTTCACATAGTCTCTGAATAATAGCCGTTTTGCCAGATCCTACTGGA
CCAGCTATGCCAACTCTTAATTTACTTTCC----ATTAGCTTCGAAATAATCTTGAATAAAGTTCAATATGCGATTGTTG
TGCCATAATCGCGCCCACATCACCAACCCAAATTTCTTTAGGATTCTGCTGCAATAAGTAACTTGCTTGAGACTTTATGT
GTCT-----TAGGGATTTCATTTGAAGCTGTTGAGCTTTTGTTGGTCCTAATGACAATAGTCTTAACGCTGCACTCAATT
GATTAGCCACCCAACTATATAAAAATCCTTCCACTAAATCAATTTGGGGTATATCCCAGCAAACTCCTGCCCAAGCCCAA
GCTATCGGCCAAATAAATTTTTTTTCATTACCAGGAAGAGGAT--GATCTAGATCAATGAG-AAGCTGTAATAGAGATTC
ACCCATTTGTATTTGTTGAGATCTGACATCTGGCGAATCTCTTAATGAACCAAGCCAAGAATTCCACTCTTCAATAATTA
ATTTATGTTGAACATCTTTATGATCATTCCAATGCTCTAAATCTCTCATAATGTGAGCA---------ATTGAGCTTGCC
TCAATTGTTATCTGGCC--------------------------------------------TCGAGAGAG-TTCACTTTT
AATCCAATTAAAAAGTGTTGTCTC-GTCATATACTTTTTGATTTTGAACAAGCCACTCCAATCCTTCAGAGTAACTAAAA
GCACCAACTGGTAATGATGGGCTGATTAATTGTAAAAACTCAAGTTTCATAAACGGAATCAATCAAATCCCTACTCATAA
GCGCCTAT------------------------------------------------------------------------
-----------------------------CTCAGGAGAAAAAGGTCTTTGGAAACTTTCTATTTCAAAACCATGGGCTTC
TAACATTTTTCTCATTACTACATCA--TTGAGTAAATATAACTCTTTATCGTGCAACTCAATCTCAACATGTCTATTACC
TAAATGATAAGCAGCTTTTAACAATTTCAATCTGTTTTCTGAGCTAATTCTTATTACATCTTCGTGAGCGGCCACTATGC
TTACAAAAACTTTTGAATTCTCACTTTTCAACACCTCTCCAGGAATCAAACGACCTCCTCCTCGAGGCAAAT-------T
TAAAATGACATC---AATTCCATCTAAAGTTGATCGTTTACCTCGAAGCTGAGTCCTCTCT--TTTGCAGACAAGGGAAG
T------------------------------------------------------------------------------A
AAAGGTTATTTTTTATCACTTGAGCACTAATTCTCTCTGTGAGATAGATTAATTCCTGAGACAAGCTTAAATTCTTTGTA
GGTCTAAATTTTATAGGTTATGTCTACCAGATCAGACATTTATTATTTTCTCAAAACTAAATGAGCAAAAACGATAAAGC
TATTCAATGAAATCTCAATGGCATGGAACTTGTGATCTAAGGCTTTTCAAGAGC---TCAAGTTCTAACAATAAAGATAT
TGTCAAAACAATTCATCAAGCGAAAAG-----------------------------------------------------
--------------------------------------------------------------------------------
--------------------------------------------------------------------------------
----------------------------------------------------------TACTGCTCCATTAAAAGTAATG
AGAGTATTCAATGATAAAAAAGATGGGAGATGTGAAATACCAATTCTCCATAGTGCGGGAGGAATTGTTGGAGGTGATCA
ACTAACAATAAATGTAAACGCCGAAGAAGAT-----AGCATTGCT-ATATGTTCTTCGGTAGCAGCTCAAAAAGTTTATG
GAAGTAGAGGCAGATCAAAATTAAATCCGCAAGGGAGCTGGGCAAATCAAAAATGTTTTTTTCAAATTAAACAAAATTCT
GACTTTGAGTGGATGCCTCAAGAATTAATTGTTTATCAGGGAGGTCTTTTTGAACAAAATATGACTGTTAATCTTGATCC
GTCA--TCAAGCTTTTTATGTGTTGATTTGGTTCGTTTGGGACGAACTGCTGCAGAGGAACAACTTGGTAGTGGAGTATG
GAGATCATCTTTGGAAATCTTTAGGGATAATAATCAAGGAAAACATTATGAATTTAGTGATCGCTTAGAACTATCTGGAG
AAGCTCTAAAATCCATTCATGGCTTAGAACAGAAACCAGTATTTGGATCTTTAACTTGG---------------------
-----------------------------------------------------------------------------ATA
ACACCTAA------------------------------------------------------------AAAAATAATGCA
AAAAGATTTGTCTGATTTGCTAGTCGAATGCCGACAACAAAGAGCTGGACTTGAGGGATTTATGACTTGTAGTCTTCTTG
AAAATGGCATATCAGCAAGATACACTGGATCATCAACACAATCAGCTCGATTTTGGTTTTATAGAATTTGGAGTCTTACT
AGAGTTTTAAGAAAATTAAGCATGCCTGAATACATGAGAATTTGGCCGATGCAAGAAAA------TCCATCAAGAGATAT
AAAATGTCCATTATGAACTTTT----AAGCATTTTTTTGCTAG------TAAAATCAGGTTCTAATTATTAAAAAATGTA
CTTAAGCCCTCAAGAAAAAGACAAATTACTAGTAGTCACTGCTGCTCTTTTGGCAGAGCGAAGATTAAATAGAGGTTTGA
AATTAAATCATCCTGAAGCCGTCGCTTGGCTCAGCTTTCAAGTACTTGAAGGTGCCAGAGATGGGAAGAGTGTC--TCAA
CCTTAATGAACGAGGGAACCACATGGTTAACAAAAGAACAAGTCATGGAAGGCGTGCCAGAGCTCATCCATGAAGTTCAA
ATAGAAGCTGTTTTTCCAGATGGAACGAAGCTGGTAACACTTCACAATCCAATTAGCT-AACTACAATTATGTCCTATTT
AATTCCTGGAGAACTTATTCCCGAAGATGGTTTTATTGAACTAAACAAAGGAAGAGAAACCACAACCCTAAAAGTCGCTA
ACACCTCTGATCGACCTATACAAATTGGCTCTCATTATCATTTCTTTGAGTCCAATAAAGGTCTAGAATTTGATCGCAAA
AAATCTCTCGGGAAAAGGTTAGACATCCCCGCCGGTACTGCTATCAGATTTGAGCCAGGTGACCAAAGAGAAGTTAATCT
TGTTCCTTATGCTGGAGACCGTAAAATTTTTGGGTTCAACGGACTTATAAACAATTC-------ACTTCAACAATAAGA-
-------------------------------------------TGCCTTTCAAAATTTCTCGCCAAGCCTATGCAGAGAC
TTATGGTCCGACGAAAGGCGATCGCATTAGACTTGCAGATACGGACTTAATACTCGAAGTTGAACAGGATCATACTCACT
ATGGAGACGAAGTTAAATTTGGTGGGGGAAAAGTTATTCGTGATGGGATGGGACAATCACAACAAAGTAGAGACAATGGA
GTAGTAGATACAGTTATCACAAATGCGCTAATTTTGGATTGGTGGGGAATTGTTAAAGCTGATATTGGCATCAAAGACGG
AAAAATCTCAGGTATCGGAAAAGCTGGAAATCCGGATACTCAAGAAGGTGTCAACATTATTGTAGGCGCCAGTACTGAAG
CAATCGCAGGAGAAGGAAGCATTATTACTGCAGGAGCTATTGATAGTCACATTCACTTTATCTGTCCGCAACAAATAGAA
ACTGCTTTAGCTAGTGGGGTTACCACAATGCTCGGAGGAGGGACAGGACCAGCAACAGGTACTAATGCAACGACATGTAC
ACCTGGAGCATTTCACATCTCAAGAATGCTGCAATCTGCAGAGGGATTTCCTGTTAATTTGGGATTCTTTGGAAAAGGCA
ATGCAACTAACAAAGCAGCATTAGAAGAACAAGTAAGAGCAGGTGCTTGTGGGTTAAAACTGCATGAAGACTGGGGAACA
ACACCGGCCTGTATTGATTCCTGCCTAAGTGTTGCAGATCAACTAGACGTACAAGTTTGTATTCATACAGATACCCTAAA
TGAAGCTGGTTTTGTTGAAGATACAATTAAGGCAATAAGAGGGCGAACAATTCATACCTTCCATACAGAAGGAGCGGGAG
GTGGTCACGCTCCCGACATTATCAAAATTTGTGGAGAATCAAATGTGATTCCCAGCAGTACAAATCCAACTAGGCCTTTC
ACTCTAAATACTCTTGAAGAGCATTTAGACATGTTGATGGTGTGTCATCATTTAGATCCCAAAATTCCAGAGGATGTTGC
ATTTGCTGAGTCAAGAATACGTCGTGAAACTATTGCTGCTGAGGACATACTCCACGACTTAGGAGCCTTTTCTATTATTG
CTAGTGACTCCCAGGCTATGGGTAGAGTTGGGGAGGTGATTAGCCGGACTTTTCAAACTGCTCATAAAATGAAAGTTCAA
AGAGGAGCCTTACCTGAGGATAATCAAA---------------GGAATGATAATCATCGTCTGAAAAGATATATCTCAAA
AGTCACTATTAATCCTGCGATAGCTCATGGAATCAGTGCTCATGTTGGTTCGGTAGAAGTTGGAAAACTAGCAGACTTAG
TACTTTGGAAGCCAGGTTTTTTTGGAATTAAACCTGACTTAGTAGTCAAAGGAGGATGTATCGCATGGGCTCAAATGGGA
GATGCAAATGCCTCGATTCCTACTCCACAACCAGTTCATGGTCGTCCAATGTT---------------------------
--------------------------------------------------------------------------------
---------------------------------------------
> 4:762562-773467 + /Users/awi025/Geneious 2019.1 Data/temp/export-94folder/CP000111.gb
TCTTCATTTGTATATTTTGTTGACTTTTAATGTTGATGCGA-TGATAAT----AAAAAAAAATTTTTTCATTGTGAATTC
TCTTTCAGATACTTTTGATGATTTTGTTGACGATCTACTTACTGATGATGTTGATTTATTAAAAGGGGAACTAGATTATT
TACTTATGCAACATTTATTTAATTCTATAGATTTAAGGCTTATTAAAACAACTGAATTATCTAAAAACGATTCATTA--G
CTGCGTAA----TTTAGTTTATGAAATTTTTATATGATAAGATTTGGGTGCCTATTTTTGGCTATATTTTATCCAAATTT
GTTTTTTTAATAGAAGGTAACAATAAAGATTCTAAAAATAAAAAAAAAAGAGATTAA---TTAATTTTATACATTAATAA
AGTGTCATTAAATACATAATTAATGCCAATATATATTGATAACAACAAAAGATATACTTTTTATTTCTAAAAATATGCAT
TCTTTAAATAT--AAATTAACTGCTTATTAGCAAAATAAAATGAATATAAATAATACCTTAAAGCCATATACCGTTCATT
ATCGTGACTTTCAAAATATAAGATTAGAAAATTGTTTTTATGCTTTTGATGCTTACGAAGCTAGAACACTAGCTATGGAA
TTCAATAAGTATATTAATGAACATCCAAACAGTATTGACCTTATAAGATGTGAAAAATAAAA---AAATTCTAGTTATTT
TATAATAAAAATATATT-TAAACACTTAAGAATTTGTCAATAACTGCTTGACTCAACTCACTAGTATTTCCGCTGGCAAC
AATGCCTCCGCGCTGCATAGCATAATATCTATTTGCTTGCCTAACAAAATGCAAGTGTTGTTCAACTAATAAAACACCAA
TTCCTTTTTCTCTTATAATCTGATTGATTGCATTTTCAATATCTAAAACTATATTTGGCTGAATACCTTCAGTTGGTTCG
TCAAGTAATAGTAGTTGAGGTTTGCCCAACAATGCTCTTGCAATAGCCAATTGTTGTTGCTGACCTCCGCTAAGATCTCC
TCCTTTCCTTTGTAGAAAGTCTTTTAATATTGGAAATAAGTCATAAATAAATGGATCTATTTTCCTGTTCTTAGATAATC
CACCTGGCAGAGACTCCATTCCTAACATTAAGTTCTCTTCAACTGATAAGTAAGGAATAATCTCTCTGCCTTGAGGAACG
TAAGCCATTCCTTTTCTAGCCCTCTGATGAGGTGCCTTTCTATTAATATTTTCTCCAATTAAATAAATATCTCCTTTTTT
TTGCTTTAGCAAACCAATAAGTGATTTCAATAATGTCGTCTTACCAACTCCATTTCTACCAATTAAACAGACCATTTCCC
CTGATTTAACATTTAAATCTACATCTCTTAGAATATGACTTTCGCCATAATAAGTATTTAATGATTTAATTTCCAGTAAA
TTTTCCATAACTAAT--------------------------------------------------------CCTCAGGTC
TTCCTAAATAAACGTCAATAACTTTTTTGTCCTTTTGTATAGTTTCCATTGTCCCTTCGCATAATACTCTTCCCTGATTT
AATACGGAAACGTTACTATCAAGTCTTCTTATAAATTCCATATCATGATCTATAACAACAACAGTATTATCTCCTGATAA
AGATTTTAATAAATCAGCAGTAAGATCAGTCTCTTCATCTGTTAAGCCAGCTACAGGTTCATCTACCAGCATTAAATCTG
GCTTCTGTCCAACTAACATGGCTATTTCTAGCCATTGTTTTTGGCCATGAGATAAAGAACCAGCTTTTGAATTGACTTTT
TGAGATAAATTGACAATTTTCATAAGACGTTCAATCTCATCAAGCTGATCATCTTTAATATTTTTATTTATAAGGTTTAA
GGGACTTTTAGGAGTCGATACTGATATTTCTAGATTTTCTTTAACTGTTAAATTCTCAAAGATCCTTGGACTTTGAAACT
TTCTTCCAACTCCAAGTCGAGCAATCTTGTGTTCCTTTCTACCTATTAATGATTTCCCTTTAAAAATTACTTCACCTTTT
GTTGGTTTAACTTTTCCAGTTATTACATCAAGAAATGTTGTTTTACCGGCGCCATTCGGTCCTATTACAGCTCTTAATTC
TCCTTTCTTTAAATTTAAATTAAGTTTATTAAGAGCTAAAAAACCCTCGAAACTAACAGTAATATCTATTAGATTTA--G
AAGATCT----TTATTATTCATTATT---CCCCTCC---TTATTGTTAACTTCTAAGCTTGGATAGGTTTCAATCTTCCT
TTTCAAACCAAATCTTTGAAGAAGATTCCTAGGACCATCTCCTTGAATCCATCCTAGAACTCCTTCTGGCAGAGCTGTTA
CAACTAAAATAAATAACCCTCCTTGAATAAACATCCAGCTAGCAGGTAAAGCTTCACTTACTAGACTTTTTGCATAGTTG
ATGAAAACAGCTCCTAGTATCGCTCCCAATAAAGTTCCTCTACCTCCAACAGCAACCCATATAACCATTTCTATAGAAAA
GGGAACTGTCATAAATTGAGGTGATACTATTCCAGACTGAACAGTATATAAAGCACCCGAAATACCAGCAAGACCTCCAG
CAATAGAAAATATTATCGTCTTAAATATCACTGGATTGTATCCTGTAAACCTAACTCTTGGTTCATCATCTCGAATTCCT
ATAAGAATATTGCCAAATCTCCCTTTGACTACCCACTTTGCAAAAAACCATGATGCTATTACTAGTATGGCAGTTAACCA
AAAGAATAGTCTTTGGATGGACTCAGAACCTACCATCTGACCAAATAGTTGTGTTACATCTGTTTTTAATCCATTTGTTC
CATTTATAAGTTTTTGTTGTCCATTAAAGAAGTTAAAGAATACAAGAAGAGAAGCTTGAGTAAGTATAGAAAAATAAACC
CCTTTGATTCTATTCCTGAAAACAAGAAATCCAATTAAACCAGCAACCAATGCTGGAATGATCCAAATAGCAAAGAAGGT
AAAAACAGGCGATCTAAATGGTTCCCAAAAAAAAGGTAATTTTTCAACACCATATAATGCAAAAAATTCAGGAATATTAT
TTGGAAATTCAGAGGAGCTGGTTATTTGCAAATACATTGCTGCACAATATCCACCGAGTGCAAAAAATATACCTTGTCCT
AGACTTAGTAAACCTGTATATCCCCAGATAAGATCAACACCAAGTGCAACTATGGATAAGGATAAGTATCTTCCTAGAAG
GTTTAGTCTAAATACAGGGAGTAGAGTTGGTGCTGCAATAATTAAAGCTATTAATATTATCCAAAATGATAATACTATTT
TTTTATCAAATTTAATTTTACTTAAGGACA--TTAGTTTTCAACCATCCTTCCTTTTTGAGGAAATAAACCTGTAGGTTT
AAATTGTAAGAATATAACAATTAGTGCAAATATCATCACTCTTGCCATACTTGTGGTCGCAAAAAAGTTGATTGTGTTTG
ATAAAGGTAAAGGCATATCTGGCCATATTGATAAGAACCTTCCAGCTCCAATTAAATCAGTCATTATTCCTATTCCAAAT
GAAGCAAGTACTGTTCCTAACAAATTTCCTACGCCTCCCAGCACTACAACCATAAAACAACCAACTATATAGTTTCCGCC
AACATTTGGTCCTACAGAGCCTAAAAGAGATACTGCTACTCCTGCAACTCCTGCTAAGCCAGATCCAATCCCAAAAGTAA
TTATATCGACTTTTTCAGTAGATATACCAAGGCAATCACTCATTTGTCGGTTCTGAGTAACTGCTCTTATACGCATGCCC
CAAGCACTTTGATTAAGAAATAATGTTATTGCTATTACAGAGATTAGAGTAATTACAATTATCATTAATCTTGTTTTAGG
AAATGCAGTGCCAATAATTTCTACTTGACCTCTCATCCATGAGGGCGCTGTTACATCAACATTACGAGCACTTGCTCTAC
TAAGTTTGCTTACAGAGGATGAGATTACGCTACCTGTCAGG---ACCCCAGTTAAAGCGGCAAATATCCAGGAACTAAAT
TTAAAATATTTAAAGTTTATTGATTCTTTTATTTTAGA------------------------------------------
----AGGAAAGGTTGTTGGTAAAAATAAACCAATTATCAGACTTATAACTAGACCGGTTCCATAAGCTAAAGGTACACTT
CTGACAAATTGTTGAAGAATTAAGCTTACGCCCCAAGTTGCCAGAAGTGTTTCTAGTGGACTTCCATAAAGCTTTCTTAT
TATAGTTTTTTCCAGGAGAATGCCTACTACTCCACTAACAATAAAAGCAAGGAAAATTGAAACTATTATGTATGAATTGT
AGAAAGGTTTTAATATAGGTA---ATTTGAAAATTAATTGTGTAACGTATGTTGTGTAAGCTCCAAGCATCATTAATTCT
CCATGGGCAAGATTAATAACACCCATAAGCCCAAAAACAATTGCTAGACCTAATGCGGCAACAAGTAATACAGATCCGAT
CGCAACACCATTAAAAAGACTATCTAGAAGTAACTCCAATTT---AAAAATGAAAAATTGTTTA---TATAAAATAAAAG
GAGGTG----TTAA-CCTCCTT------TTATTTTGAAGTATAGGTTTAAATTA-------GATTAAAGCTTATACTTTT
CTCCCTTTGAAGGATCTGTCCAATCACATGCAAATCCTTTGGAACTTGGATGCTTTTGGTTCCATGCTTGAGGAAGAACA
ACTC---CTGTCTCTTCAAGAATTGTAAATCCTCCCTCTGCGTTAATCTTACCAATTCTTACGGTTTGAGATAAGTGGTG
ATTAGGCATAACCTCGACTGGTCCTTGTGGAGCATCAAATTTTTGTCCAACTAAGGCTTCCCTAACAGCATTATCGTCGA
ATGTACCAGCATCTTCCACTGCCTGCTTCCATAGATAAACCATGTTATATGCAGATTCTTGAGGATCAGCTACAACACGA
TCTGCTCCCCATCTTTTCTTAAAACTTTTAGCAAATTTCTTTGATGCAGGAGTATCAATTGACATCATGTAGTTCCAGGC
ACCGTAGTGACCTTCAAGGAACTCTGGACCAATTGTACTAATCTCTTCTTCAGCAATCGAATAGTTCATTACGTAGTAGC
CACTTGAAGGTGTGATACCTGCGTCTTGGATCTGTTTGAAGAATGCAACGTTTTGGTCACCATTCAGTGTGTTGATGATT
ATTCCACCTTCAGG------CAAAGCTTTTTTAATTTTTGAGATAATTGGAGCAACTTCAGTATTACCTAATGGAAGGTA
ATCTTCTCCAACAACTTTACCTCCTAACTGTTTTACCTGAGCTTTTGTAATTGTGTTTGATGTTCTTGGGAAAACATAAT
CTGAACCTACAAGGAAGAAATCTCCACCGGCGGCTGGAGAACGCTTATACATGAAATCTGTAGCAGGTTCTGACTGTTGG
TTTGGTGTGGCTCCTGTATAGAAAATGTTGTTAGAGCATTCTTGTGCTTCGTACTGAATCGGATAATAGAGGAAGGCATC
CTTTGATTCATAGACTGGTAACATTGCCTTTCTACTTGCAGATGTCCAACCACCAAATACGACAGGAACTCCGTCTTGGT
CTATAAGTTTCTTAGATTTTTCAGCAAAAGTAGGCCAGTCAGATGCACCATCTTCAACTATGTACTCTATTTTGTAGCTT
TTGCCGCCAACTGTTACTCCACCAGCAGCATTTATCTCCTCAATAGCCATTTTTTCTGTATCAACAAGAGTTGATTCAGA
AATTGCCATTGTTCCGGATAAGGAATGTAAAATACCAACGGTTACTGTGTCATCGAA------ACTTCCGGAGGTTCC--
-ACCTCCACCGCATGAAGTTGCTGTGACAGCAAGTGAGGCAGTAGCTAATCCTGCCAAAATACGCCT------TGAAATT
CTCA-TGAATT--CGGATAAATTAGGTAATTGACCCTC--ATTAGGGGGATAAAGTAAAAGTTATTAATGAGTGGGAATT
CGTTTTGTATCAGCCGTAACT-TTTTGTTGAATCCAATATATTAGTAATGAACATTTTTCTAGTTTTGATTGTT------
-----------------------------------GG----------------------------------------GTA
TTTGCGATTCTAGAAATCGAGTTATTTCTTCAACTCCTATGCCGGTACTTAGGTTGGTAAAAAACCAAGGTTTTCCTTTT
CTCATAAATTCCGTATCGCTTTTCATAATATTTAAATTTGCACCAACCATATCTGCTAAGTCAATTTTGTTTATTAATAA
TAAATCTGACCTTGTTATTCCTGGTCCACCTTTTCTAGGAATTTTGTCTCCTGCAGATACATCAATTACATAAATTGACA
AATCTACAAGTTCTGGACTGAAACTAGATGCTAAATTATCACCTCCACTTTCTACAAAAACAAAATCTAAAGGTTTATAT
CTATTTTCTAAATCTAAAACTGCATTTTTATTTAAGGAACAATCCTCTCTTATCGCTGTATGAGGACACCCTCCTGTTTC
TACACCAATAATCCTTCCTTCTTCTAAAACTTTTTTATTTATAAGAAAGTTTGCATCTTCTTTGGTGTAAATATCATTGG
TGACAACTGCTATCTCATAATTGTTTTTCAGGCTTAAGCATAGAGTCTCTAATAATGCAGTTTTTCCTGAACCTACAGGC
CCAGCAACTCCTACCCTCAATTTACTGCTCATAAATTAATTTCTAAAAAGTTTTGTATAAAGGTCATTATGATTTTGTTG
TGCCATAGCTAAACCTACATTGCCAAAATATATGTCATCAATTTGTTTGTCCA-----TAATTTCTTTAGAAACTTTTGA
AATTATTGCTAATAAGTCTCTCTGAATTAATTGTGTTTTTGTTGAACCGATAGGAATTATTCTTAATGCTGCACTTAGTT
GATTTGCACTCCACGCGTAGAAAAAATTCTCAACCATTTCTATCTTCGTTATTTCAAAACAAAAACAAGCCCAACTCCAC
GCTAATGGCCAAGAACTTTTTTTATTATTTTCATATAGATATTCAAATCCAAATTCTTTTGTTAAATCAAAGAGAGATTT
TGCCATTTGAGTTTGTTGTTCTCTCATTTCGATAGAGTCTTTTGATGAGAGGATCCATTTATTCAA--ACTCAATAGCTT
TTGCAAATT----ACTTTTTGCATTTTTGCCGTCGTTTATCTCATTGAAAATATCAAAAAAATCTAATAATAGTTTTGCA
TCTAGTCTTATCTGTCCAATTTTTAATTCACTAATGATTAATTCTTTTACTGAATTTGAGT-------------------
---------------------------CATTTAAATTTTTATTATGAAGATAACTCTCCATTCCCTCCGAATAACAAAAT
CCTCCAACTGGTAAATTAGGGCTTGTTAA---TAAATATTTTAAT----------AAGTGACTTTTAGTCATGACTATGT
GCGCCTTT------------------------------------------------------------------------
-----------------------------TTCAGGAGAAAATTTTTTTTGGGTATTTACAATATCAACCTTAAAATTTTT
AAGCATGTTTTCAATAACATAATCACTTTTTGTTAGAAGAATGTCT--TCTTCAATTTCAACTTCTACGTGCCTATTTCC
TAAATGATAAGCAGTTTTAATAAGCTCATTTTTAGAATTTGAACTTATCTCAATTAAATCTTCTGTTTTGGCAATTATCT
CTACATAAAAATTGGACTCATTAGTTGAAAGAATATCTCCATCATTTAATTTGCCATTTCTG---GGTAATT-------G
TAAAATTATTTCTTGATCACAATC---AGTTAACCTTTTGCCTCGTAA--GATTTTTCTTTCATCTGAAGTTAAAGTTAG
TTTT-AAAAATGAACCTAATCTCGGTTTTTCCTTAATCCAATCAGTTACAACAATTTGTTTATTCATTCTCATAATCAA-
--------------------------------------------------------------------------------
-----------------------------------A-ATTT-TTGGTTACTT-TAATTTAGTAATTAAAGAAAACAA---
TTTATGATTAAAACTTCATGGGAAGGTAATTGTTTCTTAAATTTTTTTAATAATAAAGCAAGTATAGGAAATGTTGAT--
----AAAACAATCTTTAAATCTAAATC-----------------------------------------------------
--------------------------------------------------------------------------------
--------------------------------------------------------------------------------
----------------------------------------------------------AACTTCTCC-TTATAAGTTATT
AAAG--TCTACTCATGATGAAGAGGGCAGATGTATTTTGCCCGTTTTACATACTGCAGGGGGATTGGTAGGAGGAGATTT
ACTTCAGTTTGAAGTAAATCTTGAAAAAAACTCTAAGGTTTTGTTGACAACTTCTT------CAGCTCAGAAAGTATATG
GATCAGTTGGAAGATCTAAAATTAATCCAAAAGGAAGTTTTTCAAAACAAAAAAATTATATAAAAATTCTTGATAATTCT
CATTTAGAATATTTGCCCCAAGAAACTATTATCTTTGCAAATGGTTTATACGATCAAAAGTTTAAAGTATTTATT--TCG
GAAAATTCAAGTTTTTTATTTACGGATTTAATAAGACTTGGAAGATCTTCTTCTGGTGAGTCTATAGAGAGTGGGGTTTT
TAGATCCAAATTAGAAATCATCCGAAATAATGATTTATATGATGATTGGGAATATGTTGATCAAATTGAATTATCCAAAG
CAAGTTATGAGGCAAAGTCAGGCATGGACTACATGCCCGTTTTTGGATCCTTAATTTGGGTTTGTGAAAAAGATTTTTCA
AAATTAAAAATAAATAATTTAGTGGGAAATATAAAAAAATTTTTCAAAGAAAGTGATAATCATTTATCAATTGGAAT---
--------------------------------------------------------------------------------
---------------------------------------------------------------------------TCTTG
AAAATGGAATCTCTGTAAGATTCTTAGGAAGTTCTTCTCAAGAAGCCAGGAAATGTTTTTTTTGTATTTGGAAACAAATT
AGGTCTGTTTGTGGATTTTGTGAGCCAAAATATCAAGGTGTATGGCCTTTACAAG---A------TTCTATGAATTATTA
ATTATGTTCAGAGAGAACCTTTTTTAAG--AATTTAT--------------AGATTAATTTTTTATT--------ATGCA
TCTTTCACCTCAAGAAAAGGATAAATTATTGATTTTTTCTGCTGCGCTCTTGGCTGAAAGAAGACTTAATCGAGGTCTTA
AGCTTAATTATCCTGAATCAATTGCTTTTCTAAGTTTTCAAGTTCTTGAAGGAGCTCGAGATGGAAAAAGTGTAAGTCAA
--TTAATGTCAGAGGGAACTACCTGGCTTTCAAAATCACAAGTTATGGAGGGCATTCCTGAAATGGTTCATGAAGTCCAA
ATAGAAGCAGTATTCCCTGATGGGACAAAGTTAGTTACTATTCACAATCCGATTAATT-AGA------TATGAGTAATTT
AATTCCTGGCGAAATAATTCCTGAACAAGGTGAAATCGAATTAAATCTTGGTAAGGAAGTTAAAACAGTAACAGTTTCGA
ATTCTGGAGATAGACCTGTCCAAGTTGGATCTCATTATCATTTTTTCGAAGCTAATAAGGCGTTAATTTTTGATCGAGAA
ATAACACTTGGTATGCGTCTTGACATACCTGCAGGAACAGCAATTAGATTTGAACCTGGAGATACAACAGATGTCAAATT
AGTTTCATATTCAGGTTTAAAAAATGCCTATGGTTTTAATTCATTAGTTAACGGTTCTTTAGATACTTAAA-ATT---A-
-------------------------------------------TGTCCTATAAAATTGACAGAAATACTTATGCTCAAAC
TTACGGGCCCACTACTGGGGATAGAGTAAGGCTTGCTGATACCGAACTATTTATTGAAGTAGAAAAGGATTTAACTACTT
ATGGAGATGAAGTTAAATTTGGAGGAGGAAAAGTTATTCGAGATGGGATGGGACAGTCTCAAGTAACAAGAGAAGATGGA
GCTGTAGATACCGTAATAACTAATGCTTTGATCATGGACTGGTGGGGAATAATTAAGGCTGATGTGGGAATTAAAGATGG
AAAGATTTTTGAAATTGGTAAGGCTGGTAATCCTGATATTCAGGATAATGTCGATATTGTTATAGGTGCCTCAACAGAAG
TAATAGCTGGAGAAGGTCATATTCTTACTGCAGGGGCAATAGATACCCATATTCACTTTATCTGTCCCCAACAAATTGAG
ACAGCACTTGCTTCAGGAATTACAACTATGTTGGGAGGAGGAACTGGACCCGCAACTGGCACAAATGCAACAACCTGTAC
CCCAGGTTCTTTTCATATTTCTCGAATGCTTCAATCTGCAGAAGCATTTCCAATGAATTTAGGTTTTTTTGGTAAAGGAA
ATTCAACAAATGGAAGAAATCTTATTGATCAAGTTGAAGCTGGTGCATGTGGATTGAAACTTCATGAGGATTGGGGAACG
ACTCCATCCACCATAAATTCTTGTTTAAATGTTGCAGATAAATTTGATGTTCAAGTTTGTATTCACACTGATACGTTAAA
TGAGGCAGGCTTTGTTGAGGATACCATCAAGGCTATTGCAGGAAGAACAATTCATACTTTTCATACCGAAGGTGCAGGTG
GAGGACATGCGCCAGATATTATTAAAATTTGTGGTGAAAAAAATGTTCTTCCTAGTAGTACTAATCCAACAAGACCCTAT
ACGACGAACACTTTAGAGGAACATCTCGACATGCTAATGGTTTGTCATCATTTAGATTCCAAAATTCCAGAAGATATAGC
ATTTGCGGAATCAAGGATCAGAAGAGAGACTATTGCTGCGGAAGATATCCTACATGATATGGGCGCCTTCTCAATTATCG
CTAGTGACTCTCAAGCTATGGGAAGAGTGGGTGAAGTAATAACAAGAACTTTCCAAACTGCTCATAAAATGAAATTACAA
AGAGGTCCGCTATCACAAGATTCTGATA---------------GGAATGATAATTACAGAGTTAAGAGATATATTTCTAA
AGTTACAATTAACCCTGCAATAGCTCATGGTATTAACAAATATGTTGGGTCCATAGAAAAGGGAAAAATTGCAGACTTAG
TATTTTGGAAACCTTCATTTTTTGCAGTAAAGCCTGAATTAGTTGTTAAAGGGGGATCTATAGTTTGGTCCCAAATGGGT
GATGCAAATGCTTCAATTCCTACTCCAGGACCTGTTCATGGAAGACCTATGTTTGCAAATTTCGGCCAATCCTTAATTAA
TAGTTCTTTCACTTTTTTAAGTAAAAATTCAATTGATCAAAATATTCCAAAAAAATTAGGATTACAAAAGAATTGTATTG
CTGTAGAAAACACAAGAAGTATCAATAAATCACATTTAAAACTTA
=
> 1:1628122-1657990 + /Users/awi025/Geneious 2019.1 Data/temp/export-94folder/BX548174.gb
TGTCTTCAGGGAATCATGGTTAAAAAAGCTATAAAATTAAAAATAATTAAAGAAGAATTGATCTTACCTAAATTTTATAA
TAATGATATTTTAATTGCAATTAATAGTTTATCTTGTAGGCAAATTAATAGAGTAAATGATATAGAATTTACAACAACTT
TTGATCCAAAGTATTTCTGGGAATTGTTGTAT--AAG-------------------------------------TAA--G
ATTATTTCTTTTCTGGAAAAAAAGCATCAGATAGGTTATTTATATAGTTATTAACTTTAAACCCAACAATACTTCCGATA
ACGATAATCGATGGTGAAGAGAAACCTTTGTTACTTATTGTCTCTGCCAAATTCTTTAATTCTGAAATTAAACATTTTTG
ATTATTTAAAGTTGCTTCTTGAATAACAGCACATTTA----GTATTTTCATCCAAACCGCCTATTAGTAATTCTTTAACA
ATAAATCCTATATTTCTCATGCCCATATAAATTACTAAACCATCAGATGATTTAGCTAATAATCTCCAATTAACAGTCTT
TTTATCTTTATTAATATCTTCATGTCCAGTGACAAAAGTTATAGAGCTTCCTGCTTCTCGATGAGTTAATGGGATCCCAA
AATTTGAAGGAGCAGCTATTCCAGAAGTTATCCCAGGGACAATTTCAACTGAAATCCCATTTTTTTCTAAAAAAGATACT
TCTTCACCACCTCGTGAAAAAACAAAAGGATCACCTCCTTTAAGCCTTACAACATTCTTTCCTTCTTTTGCTAATTTCAC
AATAAGTAAATTAGTATCAGCCTGAGGAACAGAACACAACCCAGCCCTTTTACCTACATTAAATATTTCAGTTTTCTTAT
TAGTCTCCTTTATGATTTGGGGAGAAACTAACGCATCATGGACCAAAGCATCACAACTTTTGATAAGTCGTAAGGCTTTT
AAAGTTAGCAGCTCAGGGTCACCAGGACCTGCTCCAACTAAATAAACTATACCGGGCACATTAATCTCCATTAACAAGTA
TGGTAGTAAAAGAAAA------TTGTATTGTAGATAAATATCGTGAAAAAA-----------------------------
--------------------------------------------------------------------------------
--------------------------------------------------------------------------------
--------------------------------------------------------------------------------
--------------------------------------------------------------------------------
--------------------------------------------------------------------------------
--------------------------------------------------------------------------------
--------------------------------------------------------------------------------
--------------------------------------------------------------------------------
--------------------------------------------------------------------------------
--------------------------------------------------------------------------------
--------------------------------------------------------------------------------
--------------------------------------------------------------------------------
--------------------------------------------------------------------------------
--------------------------------------------------------------------------------
--------------------------------------------------------------------------------
--------------------------------------------------------------------------------
--------------------------------------------------------------------------------
--------------------------------------------------------------------------------
--------------------------------------------------------------------------------
--------------------------------------------------------------------------------
--------------------------------------------------------------------------------
--------------------------------------------------------------------------------
--------------------------------------------------------------------------------
--------------------------------------------------------------------------------
--------------------------------------------------------------------------------
--------------------------------------------------------------------------------
--------------------------------------------------------------------------------
--------------------------------------------------------------------------------
--------------------------------------------------------------------------------
--------------------------------------------------------------------------------
--------------------------------------------------------------------------------
--------------------------------------------------------------------------------
--------------------------------------------------------------------------------
--------------------------------------------------------------------------------
--------------------------------------------------------------------------------
--------------------------------------------------------------------------------
----------------------------------------------------------------AGTTTATTCAAGCCAA
GT------------------------------------------------------------------------------
--------------------------------------------------------------------------------
--------------------------------------------------------------------------------
--------------------------------------------------------------------------------
--------------------------------------------------------------------------------
--------------------------------------------------------------------------------
--------------------------------------------------------------------------------
--------------------------------------------------------------------------------
--------------------------------------------------------------------------------
--------------------------------------------------------------------------------
--------------------------------------------------------------------------------
--------------------------------------------------------------------------------
--------------------------------------------------------------------------------
--------------------------------------------------------------------------------
--------------------------------------------------------------------------------
--------------------------------------------------------------------------------
--------------------------------------------------------------------------------
--------------------------------------------------------------------------------
--------------------------------------------------------------------------------
--------------------------------------------------------------------------------
--------------------------------------------------------------------------------
--------------------------------------------------------------------------------
--------------------------------------------------------------------------------
--------------------------------------------------------------------------------
--------------------------------------------------------------------------------
--------------------------------------------------------------------------------
--------------------------------------------------------------------------------
--------------------------------------------------------------------------------
--------------------------------------------------------------------------------
--------------------------------------------------------------------------------
--------------------------------------------------------------------------------
--------------------------------------------------------------------------------
--------------------------------------------------------------------------------
--------------------------------------------------------------------------------
--------------------------------------------------------------------------------
--------------------------------------------------------------------------------
--------------------------------------------------------------------------------
--------------------------------------------------------------------------------
--------------------------------------------------------------------------------
--------------------------------------------------------------------------------
--------------------------------------------------------------------------------
--------------------------------------------------------------------------------
--------------------------------------------------------------------------------
--------------------------------------------------------------------------------
--------------------------------------------------------------------------------
--------------------------------------------------------------------------------
--------------------------------------------------------------------------------
--------------------------------------------------------------------------------
--------------------------------------------------------------------------------
--------------------------------------------------------------------------------
--------------------------------------------------------------------------------
--------------------------------------------------------------------------------
--------------------------------------------------------------------------------
--------------------------------------------------------------------------------
--------------------------------------------------------------------------------
--------------------------------------------------------------------------------
--------------------------------------------------------------------------------
--------------------------------------------------------------------------------
--------------------------------------------------------------------------------
--------------------------------------------------------------------------------
--------------------------------------------------------------------------------
--------------------------------------------------------------------------------
--------------------------------------------------------------------------------
--------------------------------------------------------------------------------
--------------------------------------------------------------------------------
--------------------------------------------------------------------------------
--------------------------------------------------------------------------------
--------------------------------------------------------------------------------
--------------------------------------------------------------------------------
--------------------------------------------------------------------------------
--------------------------------------------------------------------------------
--------------------------------------------------------------------------------
--------------------------------------------------------------------------------
--------------------------------------------------------------------------------
--------------------------------------------------------------------------------
--------------------------------------------------------------------------------
--------------------------------------------------------------------------------
--------------------------------------------------------------------------------
--------------------------------------------------------------------------------
--------------------------------------------------------------------------------
--------------------------------------------------------------------------------
--------------------------------------------------------------------------------
--------------------------------------------------------------------------------
--------------------------------------------------------------------------------
--------------------------------------------------------------------------------
--------------------------------------------------------------------------------
--------------------------------------------------------------------------------
--------------------------------------------------------------------------------
--------------------------------------------------------------------------------
--------------------------------------------------------------------------------
--------------------------------------------------------------------------------
--------------------------------------------------------------------------------
--------------------------------------------------------------------------------
--------------------------------------------------------------------------------
--------------------------------------------------------------------------------
--------------------------------------------------------------------------------
--------------------------------------------------------------------------------
--------------------------------------------------------------------------------
--------------------------------------------------------------------------------
--------------------------------------------------------------------------------
--------------------------------------------------------------------------------
--------------------------------------------------------------------------------
--------------------------------------------------------------------------------
--------------------------------------------------------------------------------
--------------------------------------------------------------------------------
--------------------------------------------------------------------------------
---------------------------------------------------AGAAAATTTACTTTATTCAGTGCTTTTGT
-----------------------------------------------------------------------------AAC
TCTCCTAAATGATAGATTAAGCGAAAGTATTCTTTTGCCAATTTTACCTTCTTTTGTTTTACTCTTTGACTCAAAAGCTA
GTACTTATGGTTTACTCTCTTGTACTTATCAATTAGCACAATTTACGGCTTCGCCTTTTATTGGGCTTATGAGCGATAGA
TATGGAAGAAGACCTGTAACTTTGTTTTGTATAACGGGCTCAATCATAGGAATATCAATATTATCATTTACAGTTTTATT
TGATTGG---------TCAACTTCACTAGCG---ACTATCCCCTTATTTTTATTATTTATAGCAAGACTTATTGACGGTC
TAAGTGGTGGAACTGCTGCAACAGCGACTACTATTCTTGCAGATATTTCTAGTCCTGAAAAAAGAGCAAAAACATTTGGA
CTTATTGGAGTCGCATTTGGATTAAGTTTC-TTCTTGGGTAATATATTTGTTGTTATTTTTGCTAAAAATACAAATAATA
ATTTCATTATTCCAGTAATAATAGCTTCAATAATTCCAATTATTAACTTCATACTAGTATTCTTTTATTTACCAGAAACC
AAGCCTCAAAACGAATTAAATAAATCAACTC-------AAATTTTAAAAAATCCTCTAAAACAATTATTTAAAGTATTTA
AAGAAGAAAAAATTAGAAAATTATCTCTAGCTTTTTTTATATATTTCATAGCTTTTACTGGACTAACAAATATTTTAATT
TTTTTCCTTCAAGAGTCCCTGAATTGGACAACTAAGGCATCCAGTGGAACTCTTGTAGTTGTGGGGGTGATAGCAATTAT
TGTACAAGGTGGGCTAATTGGTCCTCTAGTAAAAAAATTTGGAGAAATGAGACTTACTTTAATTGGTTCAGGTTTTATTC
TCTTAGCATGTTTTCTTTTGATAACTACCCCTCAAAAAAATGCGATAGTAAATATT---TATTCTGCAGTTTCATTCTTA
GCCGTGGGTGCGGGTTTAATTACACCTACATTAAGAGCATTAATATCAAAGAAATTAGATGGGGATAACCAGGGCTCTAT
ATTAAGTAATTTGCAAGGTCTTCAAAGTCTTGGTGGGGTTTTAGGTATAGGAATGGCTGGAAAAGTTTATGATGATTTTG
GTCCAAAAGCACCATTTATTGCAGGATCAATTATTTTACTTTTTATGATTTACCTTATTGC-------------------
--------------------------------------------------------------------------------
--------------------------------------------------------------------------------
-----------------TGAAGGAAAAAATAACAATATTTCTTATAATTAACAAAATATAATCCCTTTAATGAAATACGA
--------------------------------------------------------------------------------
-----------AGCTAACAATTTTATTAATAGAGAATTAAGTTGGATCGACTTTAATAAAAGAGTTCTTCTTACAGGGAT
GGAGAAAGATTATAAAGTACTAGATAAAATTAAATTTTTTTCAATTTTCAGTAATAATCTTGATGAATTTTTTATGGTTA
GAGTTGCATCATTAAAAGCTCAAGTTGAAGCCGGAATTAGAAAAAAAAGTATTGATGGACATACTCCTAAAGAACAATTA
AAAAAAATTAACAAGGAAGTAAA---AAAACTCACAATCCTTCAAGA-AAAATATTTTAATAATGAATTAAATGATGAGC
TTAAAAATGAAGGCATTTTCATAAAAAAGTATTGTGAACTCAATCAAAATCAGAAAAATTGGTGTGATAGCTATTTCCTA
TCTTCAATTTTTCCTTTATTAACACCATTAGTAGTTGATCCTGCGCACCCATTCCCTTTTATAAGTAATTTAAGTCTTAA
TTTGGCTGCTCTCATTAATGATGGAGAAGAATCAAAAAATCAATTTGTAAGAATTAAAATACCGACAAAAAATATTGGCA
GATTTATACTAATTCCCAATGAAATTATTGAAACTGAAGATGA---AAGAGAGCATTTTTTTATAACTGTTGAAGACTTA
ATTGGAAACAA--TATCAATGCCTTATTTAATGGAATGGAATGCTTAAATTATTCTTTTTTCCGAGTAACAAGAGATGCA
GATTTAGAATTAAAAGAACTTGAAGCTGACGACTTACTTCTTGCGGTAGAGCAAAGCTTGCAAAAAAGAAGATTAGGGGG
AGATGTAGTTAGATTAGAAGTAAATGAAAATATTCCACAAAATATTTTAAAGTTACTCATTGAGAGTATTGCAATACCAG
AAGAA----TATATCTACTTTTGCAAAAGCTTATTAGGACTTGACGATTTA-----------------------------
-----------------------------------------------------------AATTACCTCTTAAAAATTAAT
CGAGAAGACTTAAAAGAAAATTTATTAATTGGAGATACACATCCATTATTAAAATCGTTAGATTCTTCTAAAGACAAAAA
TTTTAACTCTATTTTTAGCATTCTTAGAAAACAGAGTATACTTCTACATCATCCATACGACTTATTCAAAACCTCTGTAG
AAGAATTTATCAACAAAGCTGCTGACGACCCACTTGTACTAGCTATTAAAATTACTCTTTATAGAGTTTCAAAAGATTCT
CCAATTATTGAAGCCTTAATGAGAGCAGCTGAGAATGGGAAAGAGGTAATGACTCTTGTTGAGCTCAAAGCAAGATTTGA
TGAAGATAACAACATCCAATGGGCAAAACAGCTTGAGCAAGCTGGAATTCATGTTGTTTATGGAATAATAGGCTTTAAAA
CACATACAAAGATTGCTTTAGTGGTTAGAAAAGAGAAAAGAAGACTAAGGAATTATTTTCATATTGGAACGGGAAATTAC
AATTCGAACACTTCTCGCTATTACACAGACATAGGATTTCTATCAACAGATCCTGATATCTCCTCAGATTTAATTGAACT
CTTTAATTACTTATCAGGTTTCTCAAAACAAAAGGCTTATCAGAAATTATTAGTATCTCCAACATCATTAAGAAAAAAAT
TCATCTTTTTAATAAATAGAGAAATTGAAAATATCGAAGAGGGCAAGAAAGGTGAAATTATTGCAAAAATGAATTCATTA
GTAGATCCAGAAATTATTCAATTACTTTATTTAGCTTCCCAAAAAGGAGTAAAAATTCACCTGATAATAAGAGGGATATG
TTGTTTATATCCTCAAAGAGAGAATTTGAGTGAAAATATTAAGGTTACAAGTATTATTGGGCATTTTCTTGAACATTCTA
GAATTTTTTGGTTTTACAATAACAATAATCCAGAAGTTTTTATAGGCAGCGCAGACTGGATGAGAAGAAATTTAGACAGA
AGAATAGAAGCTGTTACACCTATAGAAGACCTAAA-ATTAAAATCTCAACTATATGATCTTTTACAAACTTATATTTATG
ATAATTATTACTCCTGGATCATGAATAAAGATGGAAT-------------------------------------------
--------------------------------------------------------------------------------
--------------------------------------------------------------------------------
--------------------------------------------------------------------------------
--------------------------------------------------------------------------------
-----------------------------------------------------------------------ATACGAAAA
AAAAGAGAGGGATTCAAACTCAAATCGTTCTCAAATTGATCTAATAAAAAGATTAAAAAAATAAATTTTTTTATAACATT
TTAAAAAACTTCTTAATATTGATAAAAATTTTATATTTATAAGAAATCAAGTCATATCAGTTATTTTGAAGTAATATTAG
TAGAAATCAATTTTCTTGTCTTTAAAGTTTCAACGCAAAAGTATTTTTTTTCTTGATTTCAGTGCTAGC-TTTTAAAAAA
TCCAC--TTAAAGAGGCCAGGGTGATGGGGATCCTTCTGGAATCTGGAAA---------TAGT------TCTTCAAAAAA
GAAAACTGAAGAACCTA-------------------------------------------G--ATTACCAAACACTGCGG
GCAAGACTCGCAAAACAAAACCAAGCTTAACTGCTAAACAAAACC---AAAAAAAATCTGCAAGACTCGCTTCAGATTCA
ATAGGTTATTACTTAAGCAGTATTGGAAGAGTTCCTCTTCTTACTGCAGCAGAAGAAATAGAGCTAGCTCATCATGTTCA
AAACATGAAAAAGATGCTAGAAATTCCTGAGATAGAAAGATCATCAAAACATCTTCGCCTAATTAAAATTGGGAAAAGAG
CTAGAGATAGAATGATGTCAGCCAATTTAAGACTTGTAGTATCTGTTGCCAAGAAGTATCAAAATCAAGGTTTAGATTTA
TTAGACTTGGTACAAGAAGGCGCTATAGGCTTAGAAAGAGCGGTTGATAAATTTGATCCTGCGATGGGATATAAATTTTC
TACTTATGCTTATTGGTGGATTAGACAAGGAATGACAAGAGCTATTGATAATAGCGCTAGGACAATTAGATTACCAATTC
ATATTAGTGAAAAACTTTCCAAAATGAGAAGAGTTTCCAGAGAATTATCTCAAAAATCTGGAAGGCAACCAACCAGATTA
GAAATGGCAACAGCGATGGGAATTGAGCAAAAAGATTTAGAAGACTTAATCTCTCAAAGTGCTCCATGCGCATCTCTTGA
TGCTCACGCAAGAGGCGAAGAAGATCGTAGTACCTTAGGTGAACTTATTCCCGATCCAAATGGAGAAGAGCCTATGGAAG
GGATGGATAGAACAATCCAAAAAGAACATTTAGGAACTTGGCTGACTCAATTAAATGAAAGAGAACAAAAAATTATGAAA
CTTAGATTCGGCTTAGACGGAGAGGAACCTCTTACACTGGCAGAAATAGGAAGACAAATAAATGTATCCAGAGAAAGAGT
TAGGCAACTAGAAGCTAAGGCAATTTTAAAACTTAGAGTAATGACCACTCATCAAAAAGCAGCCTAG-----------TT
AAGTTG-----TTGAATTTT---GTTTTTATTTTTGTTTATATATTTA----TTATCTTTTTTATATCGATAATATATAA
AAGATTTAATCCAAATAATAAAGAAGTACTGAGAAAAATTATTCATATTGGAATAGGACCTTTAATTCCTCTCGCAAAAT
TCTTAGATATAGATCAAACTTCTGCTCTTTGTTTTACAGGGCTTGTTACGTTGCTAACTTTCATAAATTACCAATCTAAA
TTATTTCCAACTATTGAGGATGTAGATAGAAAAAGTTATGGAACCTTATTTTATTGTTTAAGTTTATTTATTTTAATTTA
CCTTTATTGGGAAAAAGATCCTACTTCACTGATTGCTGGTTTTTTTATAATGACATTTGGTGATGGCTTTGCAGCATTAA
TAGGAAAGAACTTTAAATCCAAAAGTTGGATTTTTTTAAACCAAAAAAAATCTTTGTTTGGAACAACCACTATGTTTATT
ACAAGCTTGATAGTAGTTTTTGGTTTAAGTTATATCCAAAAATACACTTTTAATA---------TAAATTTTTTTACTGT
TGCTTCTATTTCTACAATACTTGAACAATTTAGTTTTTTTGGAATAGATAACTTTATAGTGCCAATTTCAGCAGCATTTT
GTTTTAACTTTTTTATTACAGGTTTATAAA-----------TTA---CAAAATTGAA-----------------------
---------------------------------------------------------------TCATATAGAATCTGAAG
CAAATTTTTCGTTGTTTCTATATTTATGCAAGCATCAGTAATACTCGTACCATATTCAAGATCTTTCATATTTGAA---A
GTTTTTGATTACCCTCCTTCAGATGACTTTCAAGCATTACTCCTAAAATATTTTTTTCACCATTCTTAATCTGATTTGCT
ACGTTTTTAAGGACATCAGATTGCTTTGTGTAATCTTTATTAGAATTTCCATGGCTACAATCAATCATAACTTTGTAA--
GGAAGATT-------ACCTTCTTTTAATTCGGAAGAAATACTTTTTACATGTTGATTTTCGAAATTAACTCCTTTAGAAC
CTCCCCTTAAAACTATATGTCCATCTGGATTGCCGGTTGTATTTACAATAGAAGCATAACCTTGATCATTAACACCTAAG
AAATGATGAGATTTTGAAGCCGACTGCATCGCATTAATAGCAGTACTAAAAGAACCATCAGTACCATTTTTAAAACCAAT
AGGCATGGATAATCCTGAAGCCATTTCTCTATGAGTTTGACTTTCGGTAGTCCTTGCACCAATTGCTGTCCAACTGATTA
AATCAGCAATATATTGAGGAACAATTGGATCTAATAACTCAGTAGCAGAGGGTATCCCACGCGTTGCCAAATAAGATAGT
AAATTTCTCGCTCTTCGTAAACCTGTATTAATGTCATATGAACCATCTAAATGAGGGTCATTTATTAATCCTTTCCAACC
AATTGTAGTTCTGGGTTTTTCGAAATATACTCGCATTACAATTTCTAATTTATCTTTATAAATTTTTCTAAATTCCTGAA
TATATTCTGAATAATCTTTAGCAGCCTCAATATCATGAATTGAACATGGTCCCACTATGACTAGAATCCGAGGATCATTA
TTGTGCAAAATATTTTGTATTGATCTTCTAGTATTAGAGACAGTTTCTGCAGAGGTATAATCTAAAGGTATATCATTATG
AAGTTTGCTTGGAGGTATTAATGGACGTGTTTCAACAACATGCAAATCAGATGTTTTTTCTAAAGATTGATTATTGGATG
AAGTCGTCATTGATTAATTA------------------------------------------------------AGAAGT
TTGAATATTTAAAAAAGCATTTATGAATACTCTCCTTATCAATATTAAAAA-----------------------------
--------------------------------------------------------------------------------
--------------------------------------------------------------------------------
------TAACAATAGATTAGGCATTAAACCTTACAAATGAAGAAATTGGAAACATTGCTCAAAGATTATGCAAATCATGT
AGCTGAGAGAGCTACTAAAGGCATACCTCCATTACCACTAAATGCAGAACAGACTAACTGTATTACTAACCTCTTGGAG-
--------CAAAACACTAATTACGATAGTGAATATTTGCTAGATTTGCTCATAAATAGAGTACCGCCAGGGGTAGACGAG
GCAGCATATGTAAAAGCAAGCTGGCTTACGGCAATTGCTCAAAGCGAAAAACATTGCAGATACATTAACCCTGAGAGAGC
AATTGAGATACTAGGCACAATGATAGGTGGATATAATGTTAATTCTCTGGTTGAAATACTTAAAGGGGAAAATAGTTTAC
TAGCTAAAAAAGCAGCAGAGGTTTTAAAAAATATCATTCTTGTTTACGATTCGGCGAATGATATTTATGAATTATCTCAA
AATAATATTTATGCACAAGAAGTAGTAAATAGTTGGGCAAATGCAGAATGGTTCAAAAGTAAAAAAGTTCTACAGGAAGA
AATTACTTGTCTAGTATTCAAAATTGATGGTGAGACAAATACAGATGACTTATCTCCTGCAGTTCACGCGACAACTCGTC
CTGATATACCATTGCACGCTTTGGCTATGCTCGAATTTAAAAAGCAAGATGGATTAGAAATTCTTGATAATCTTAAAAAA
CAAGAGATCCCAATTGCTTATGTTGGAGATGTAGTAGGCACAGGTAGTTCAAGAAAATCAGCTATAAATTCACTGATTTG
GCATATTGGCGAAGATATACCTTTTGTACCAAATAAAAGAACGGGAGGAATAATAATTGGCAGCAAAATAGCTCCTATTT
TCTTTAATACCGCACAAGATTCAGGAGCACTTCCGATAGAGGCTGATGTATCCCAAATGAACACAGGAGATTTAATAAAG
ATATTTCCTTATGAAGGCGTTATTAAAAAAATTGAAAAAAATACTAATTATGAAATAGTAATAAGTCAATTCGACTTGTA
TCCATCAACTATTACTGATGAAATTCAAGCTGGAGGGAGAATAAATCTCATGATTGGTCGTTCACTCACAGACAAGATTA
GAAACAAATTAGATTATCAACCTAGTGAAATATTTATCAGGCCAAAAAATCCAAAAGAATTTAATTCTGGTTTTACTCAA
GCACAAAAAATAGTAGGTAAAGCATGCGGTTTAAAGGGGGTTCGACCTGGAATGACCTGTGAACCAATTATGACGACAGT
TGGGAGTCAAGATACTACTGGGCCCATGACGAGGGATGAACTTAAAGAATTAGCTTGTTTAGGATTCACTGCAGATTTAG
TTATGCAAAGTTTTTGTCACACAGCTGCATATCCTAAACCAGTAGATTTGCTTACACATAAAGAATTACCTGACTTTATA
TCTCAAAGAGGTGGAGTAGCTCTAAAACCCGGGGATGGAATAATTCACAGCTGGCTTAACAGAATGCTCCTTCCTGATAC
TGTTGGTACAGGTGGAGATAGTCATACAAGATTCCCTCTTGGAATTTCATTTCCTGGAGGCTCGGGCATTGTTGCCTTTG
CTGCTGCAATAGGATCAATGCCATTAAATATGCCAGAATCAGTACTCGTAAAATTTAAGGGCGATTTATTACCAGGCATA
ACCTTACGAGATTTAGTTAATGCAATCCCACTCTTTGCGATTAAAAAGGGACTTTTGACTGTTGAAAAAGCAAATAAAAA
AAATATATTTAACGGAAAAATTATGGAAATTGAAGGATTGCCTAACTTAAAACTTGAACAAGCTTTCGAACTAACTGATG
CTACTGCTGAACGCTCATGCGCTGGAAGCACAATACTTTTATCACAGGAAACTGTTCAAGAATACATAAGAAGCAATATT
TGCCTTTTAGAAAAAATGATTGAGAGCAATTATGAAGATTCAAAGTCAATATCAAGAAGAATTAATGATATGAAAAATTG
GTTAAAGAAACCTGAATTAATTCAGCCAGATCTGAATGCCAGTTACGAAGAAATAATTGAAATTGACTTATCTCAAGTTA
AACAACCTATAGTTGCTTGTCCCAACGATCCAGACAATGTGAAAGAAATTGTTGATGTTGCAAATACAAATATTGATGAA
GTTTTTATAGGTTCTTGTATGACAAACATTGGTCACTACAGGGCTGCCGCAAAAGTTCTTGAAGGTGTGAAAAATTTAAA
GGCAAAACTATGGATTTGTCCACCCACAAAAATGGATGAGGAAACTCTGAAACAAGAAGGTTACTATGAAATATTTGAAA
ATTGTGGTGCGAGATTAGAATTGCCTGGCTGTTCTTTATGCATGGGAAATCAAGCCAGAGTAGATGAAGGATCAATTGTA
TTTTCTACTAGTACAAGAAATTTTGACAATAGGCTTGGGAAAAATGCTCAAGTATTTTTAGGGAGTGCAGAATTAGCAGC
AGTTTGTGCACTTCTTGGAAAAATTCCTGAAATAGAAGAATATCAGGATATTACTAAAAATAAAATTAATCCATATTCTG
ATGAACTTTATCGCTATCTTCAATTTGATGAAATACACGATTTCAGCTTGTCAAAGTAATCATGGACTATGCGAAACCTT
ATAAAAGAAAATATTAAAAAAACAGG------------------------------------------------------
--------------------------------------------------AAATAACTCTTC------------------
-----------------------------------------------------TCGAAGCATTAAAAAATTACTTAAACA
AAGATCTTTTGTTGTTTTCATATCAATTCTATTAACAGGTTTAGGGGCATCAATTACTAGTATTTCTTTTAAAACTGGAA
TTTATTTTATAAATAATTGGAGATTAGAACTTTTAAATCATTTTCCGTCTGTTGC---------AGTCCTACCACTATTT
GGTGCAGTTGGTGGAGCTATTGCAGGATTTTTGATTAAAAATTTTGCTCCTGCAGCGAAAGGTTCAGGTGTAAGTCAAAT
CATGGGATTTTTAAGACATAAAAAAGTACCTATGAATCTTAAAGTTGGATTAGTCAAATTAATATCTGGAATCATTGCAA
TCGGAAGCGGGTTCCCTTTGGGTCCTGAAGGTCCATCAGTTCAAATGGGGGGTTCAGTTGCTTGGCAAATGGCAAGATGG
CTAAAAGCTCCTCTAGCATTTAGAAGAGTAATAGTTGCTGCTGGAGGTGGAGCTGGAATAGCAGCAGTATTTAGCGCTCC
TTTGGGTGGCTTCATTTACGCAATTGAAGAATTATTAAATTCTGCAAGACCAGTAATCTTATTATTAGTCGTAATTACAA
CTTTCATAGCAGATTCATCTGCAGATATTATTCAAGCCTTGGGTTTAGATCCAAAAGCCGGGGGTTTTGATTTCAATCTA
GGCTTTTTAATCCAAAAAGAATATGATCCATCTGTCTTTTTCTTACCTATTGATTTTATTTACCTTGTGTTACTTGGAAT
AATTATTGGATTATTCGCAGAACTTTATAGTAAGTATGTTCTTTTTATGCAAAAGCTTGGAAAAAAATGGTATAAAAATA
AATTTGTTCTAAAAATGAGTATTTGCGGACTTTTACTTGGAAGCATTTATTCTTTTTTGCCTAGCTCTTTCCATAATTTA
GATGAATTGCAAAAAATAATAGTCGAAAAGAATACGAATATTGAAATAGCCTTTTTAGCTGTATTTATACTTTTTATAAC
AACAGGATTAGCCGCTGCATCTGGAGCCCCTGGAGGGCTATTCTATCCGATGCTCACTTTAGGAGGAGCTATTGGATTAA
TCATGGGAACCTGGGTAGAAATTGCTACAGGTCATGCCCCAAGTACATATATATTTGCTGGAATGGGGGCATTTGTAGCT
GGATGTTCAAGAACACCAATAACTGCAATGTTCTTAGCTTTTGCTTTAACAAAAAATTTATTAATTATGAAGCCCGTTCT
CATTAGCTGTATTGCAAGTTTCCTAGTAGCAAGAGCGTTTAATGAAGAATCAATTTATGAAAGACAAA------------
--------------------------------------------------------------------------------
--------------------------------------------------------------------------------
--------------------------------------------------------------------------------
--------------------------------------------------------------------------------
--------------------------------------------------------------------------------
--------------------------------------------------------------------------------
--------------------------------------------------------------------------------
--------------------------------------------------------------------------------
--------------------------------------------------------------------------------
--------------------------------------------------------------------------------
--------------------------------------------------------------------------------
--------------------------------------------------------------------------------
--------------------------------------------------------------------------------
--------------------------------------------------------------------------------
--------------------------------------------------------------------------------
--------------------------------------------------------------------------------
--------------------------------------------------------------------------------
--------------------------------------------------------------------------------
--------------------------------------------------------------------------------
--------------------------------------------------------------------------------
--------------------------------------------------------------------------------
--------------------------------------------------------------------------------
--------------------------------------------------------------------------------
--------------------------------------------------------------------------------
--------------------------------------------------------------------------------
--------------------------------------------------------------------------------
--------------------------------------------------------------------------------
--------------------------------------------------------------------------------
--------------------------------------------------------------------------------
--------------------------------------------------------------------------------
--------------------------------------------------------------------------------
--------------------------------------------------------------------------------
--------------------------------------------------------------------------------
--------------------------------------------------------------------------------
--------------------------------------------------------------------------------
--------------------------------------------------------------------------------
--------------------------------------------------------------------------------
--------------------------------------------------------------------------------
--------------------------------------------------------------------------------
--------------------------------------------------------------------------------
--------------------------------------------------------------------------------
--------------------------------------------------------------------------------
--------------------------------------------------------------------------------
--------------------------------------------------------------------------------
-----------------------------------------------------------TTCAAATTGAATTAGAA----
--------------GATTAA-AAATTATTTTCAATCAAAAACAGCGGTTTTGCTCTTATAAACAAATACTTGATGATTTA
GATGTAATCTAACAGCCCTTGCCAAAGCAACTCTCTCTATGTCCCTACCTTTTCGAATCAAATCATCAACTTCATCTCTA
TGACTTACATTGACAGTACATTGTTCAATAATTGGGCCCTCATCAAGATCTTTAGTTACATAATGTGCTGTAGCACCTAT
TAATTTTACACCCCTTTTCCATGCACGATGATATGGTTGAGCGCCCTTAAAAGCAGGTAAGAAAGAATGATGAATATTTA
TTATTGATGAAAACTTTTGCACAAAAGAATCACTCAAAATTTGCATATATTTAGCTAATACAACAAAATCGATATCAAAT
TGATCGATTAATTTTAAAATCTGATCTTCAACATCAGATTTCGAGGAATTAACAGTATCAAAATAAACAAATTG------
TGAATTAAAGTCATTCG---CAATACTTTCAAGATCAGGATGATTAGAAATTATTAATGGGACATTCATTTTAAGTTCGC
CATTTCTTACTCGCCAAAGTAAATCAATTAAACAATGATTTTGTTTACTCACAAAAATAGCAACATTCGGAATCTCATCT
GAATAATTAA----TATTAAATTTTCCATTT-ATATCAACTGCAATTGTTTGAAACTTATCATA-----AATATCCTTTC
TATTA---ATTGTTGT----ATGGATACTATTCC--ACTCAATCCTACTAAGAAATAGTCCCGCATCTTGATCTGTATGA
TGATCTGAATGCTTGATATTGCCACCATAATCGGATATCCAACTTGTAAGCTTACTTACTAAGCCTGGACGATCAGGACA
AACAATTTTGAATATAA-------------------------------------------TTGAGGGATGTTCCAAAGAA
AATTTAATTGTTTAATCAAATAAGTAAGTACACCTAATATATC-------------------------------------
----------------AATGAAAGGATTAAAAGAAAATTTTCAAAAACCACAT---------------------------
--------------------------------------------------------------------------------
----------------------------------------------------AT--------------------------
--------------------------------------------------------------------------------
ACTGATTGTAGGTGCTGGCATAATAGGAAAGTTTAACGCATTAGAACTGTCTGAATTAGGGTATCAAATAACAATTGTAG
ATCCAACTTTA---------------------------------------GACAAAAATAGTAGTAGTGCTGCATTAGGT
CTTCTAATGGGGTATATGTATCAAAAGAGGAATGGCAGAAGTTGGATACTTAGAAAACAAAGCCATGAATTATGGCCAAA
ATGGAT--------CAAATTATT---ACAAGAGTTTAATCCTGAATTACATATAGAAAAACGATTAATACAGTTGACGAC
AAATGATGTAAAATTTGAAAAGCTAAAGAAATTTGTTAACGACAATACAAACCAAGGCCTTGAAATTTTAGAGAAAGACT
CAATCATTATTAAAAATATCAATAATATTTTCAAGACAAAAAATATTAAAGGAGTTATTTCCCACAAAGATGGAAGAATA
GATCCTCAATCATTATTAGATACATTAAATGTTTACCTAAAAAACAAA-AAAATTAAT--TTTTTAAAAGA---------
AGAAATAATAAAAATTA----AAAGATTTAACAAACAA---TGGATTGCGGCTTCGAGAAGTAATAACGAAATCAAAACT
GATGCAATTATCTTATGTAATTCTCTGAATTCAATAAATTTAATAATAGACAAGTCTCATAAA-ATCAAATTAAAACCCG
TCTTGGGTCAAGCTTTAGA-----AATTTGTACAAACTTACATGAAGTTAATTTATTATCCCTGCCAAAACATTTCAACA
TTAATGGCAAAAACATAATTCCTTTAACAAAA----AATAAAATTATCATTGGTTCTACTGATGAATATCATGAAAAACC
AGAAGAAAATGTCTTCGAAAAACTTACTGATTTTATTGAGAACAAACCT-------------------------------
-------------------------AGCTGGCTATCTAGAGAAAGAGTAACAAGAAAATGGTTTGGCATTAGATCAAGAC
CGGAAGGAGAACCATCCCCTATTCAGAAAAATCTGGAAAATGGATTAATTATATGTACTGGTTTCTATAAAAATGGATTT
TTACTTGCTCCTTCATGTTCTCATTGGGTAGCAAATGAACTAAATAAATAT---TTTATTTAATCT--------------
--------------------------------------------------------------------------------
--------------------------------------------------------------------------------
--------------------------------------------------------------------------------
--------------------------------------------------------------------------------
--------------------------------------------------------------------------------
--------------------------------------------------------------------------------
--------------------------------------------------------------------------------
--------------------------------------------------------------------------------
--------------------------------------------------------------------------------
--------------------------------------------------------------------------------
--------------------------------------------------------------------------------
--------------------------------------------------------------------------------
--------------------------------------------------------------------------------
--------------------------------------------------------------------------------
--------------------------------------------------------------------------------
--------------------------------------------------------------------------------
--------------------------------------------------------------------------------
--------------------------------------------------------------------------------
--------------------------------------------------------------------------------
--------------------------------------------------------------------------------
--------------------------------------------------------------------------------
--------------------------------------------------------------------------------
--------------------------------------------------------------------------------
--------------------------------------------------TTTGTCTCTGTAAAGTCTGCATCAATTACA
TCATCATCGCCACCTTTATCATTTGATTCATTTGAAT------CTGGAGTCCCTGGT---------GCTGGAGGTTGGTT
ACCTGGCTGTTGATATACAGAAGAACCAATTGCATAAAGTTCTTGTTGTAGTTCTTCTAATAATTTTTTCATAGCTTCAT
AATCTTCTTTTGAAGTTGCTTCTTTTAATGCTTTGCTTTTTTCTTCTACCTTAGCTTTAGCAGAGGCGTCAACTTTATCA
CCAAGTTCTCCTAACTGTTTTTCTGTTTGATAAACAAGAGTTTCCGCTTGATTCTTTAAGTCAATTTTCTCTCTTTTTTC
TTTGTCGACAGAAGCGTTTGATTCTGCATCTTTAACCATTTTATCAACTTCGTTATCTGAAAGAGTTGAAGCACCTGTTA
TAGAAATGGATTGTTCCTTACCACTTCCTTTATCTTTCGCGGTGACACTTAAAATTCCATTTGCATCAATATCAAACGTT
ACTTCTATTTGTGGAACACCTCTTGGAGCAGAAGGAATACCATCAAGTCTAAAAGTACCTAAACTTTTATTATCTGATGC
CATTTCTCTTTCTCCCTGCAAAACATGAATCTCGACATTAGTTTGACCATCTACGGCAGTTGAATAAGTCTCAGATTTCT
TTGTTGGTACTGTTGTATTTCGAGTAATCATTTTTGTCATTACTCCTCCCAATGTCTCTACACCAAGAGATAAGGGAGTA
ACATCTAACAATAAGATATCTTTGACTTCACCTGCTAGAACTCCCCCTTGAATAGCTGCACCTACAGCTACAACTTCATC
TGGGTTAACAGTTTGATTAGGATCTTTACCTGTGACTCTCTTAACTAATTCTTGAACAGCAGGCATTCTAGTTGAGCCAC
CAACCATTACTATTTCATCAATCTCTCCCGTAGATAGCTTGGCATCCTTTAGAGCTTGTTCTACTGGGACTCTACATCTA
TCTATTAATTTAGAAGCAAGCTCTTCAAAGTTAGCTCTAGTCAAATTTAAATCAAGGTGTTTTGGGCCTTCTGGAGTAGC
AGTTATAAAAGGTAAGTTGATTTCACTTTGAGTAGCATTTGAAAGTTCAATCTTGGCCTTTTCAGCCGCTTCAGTAAGAC
GTTGCAAAGCTTGTTTATCCTGTCTTAAATCTATTCCTTCATTACTTTTAAAAATGCTTGCTAAATGGTCAACAATACAT
CTATCAAAATCATCCCCTCCTAAATGAGTATCTCCAGAAGTTGATAGAACTTCGAAAACACCATCTCCAACTTCTAAAAC
TGATACATCAAAAGTTCCACCGCCTAAATCAAAAACAAGAATTCTTTCATTACTTTTTTTGTCTAATCCATAAGCTAAAG
CAGCAGCTGTAGGCTCATTTATTATCCTTAAGACTTCAAGCCCTGCTATCTTACCTGCATCTTTTGTAGCTTGTCTTTGA
GAATCATTAAAATAAGCCGGAACAGTTATAACAGCTTGGGTTATATTTTCGCCTAAATATTTACCTGCATCTTCAGAAAG
TTTTCTTAAAACCTGAGCACTTACTTCTTCAGGAGAAAATTGTTTATCTAAAACTGGACATTTTAATTTTACATTTGAAC
CAGCCTTTTCAATACCATAACTGACTTCTTTTGATTCCTCATTAACTTCATCGACTCTTCTACCAACGAAACGCTTGGCC
GAATAAAAGGTATTTTCAGGATTCATAACAGCTTGTCGCTTTGCGATCTGACCAACAAGCTGGTCTTGATTTTTTGTATA
TGCAACAACAGATGGTGTTGTTCTGAAACCCTCTGCATTTGCTATTACAGTAGGTTTACCACCTTCCATTACAGCAACAC
AACTATTTGTTGTCCCTAAATCGATTCCAACAACCTTCCCCATGGGTAGATACTT-TATTTAATATTCTCCATAATC--G
GTCATTGACGACATTATTGTTACTCTGAAACGGGGTGTGGTTCCCGAACAGATTACAATTTTCCTGCAAAATTCTTCTTA
ATAA-----------------------------------------------TGATTACAAGTAAAACATCATTTCTTGCT
TTGATTGGAAACCCAGTAAGTCATTCTTTGTCTCCAATTATGCAAAATGCAGCTATTCAATATTTAGGCCTTGATTTAAT
TTATATGGCTATACCTTGTAAAAATGAAGACTTAGAAATAGTTGTTAATTCTATAAAAAAAATGAATTGTAAAGGTTTGA
ACATTACAATTCCTTTTAAGCAAAAAGTATTTGATATGTGTAGTGAAATATCTCCAGTTGCAAAGAAAGTGAAAGCTATT
AATACCCTGAAATTAAACGATAATAAAAATTGGATTGGAACAAATACTGATATTGATGGATTTATCTATCCTTTAAA---
AAATCTTAATTTAATA------AAAAAGAGTTCATTAATTTTAGGTTCTGGAGGAGCAGCTAGATCAGTAATCCAAGGTC
TAATAGAATTAAAATTATCAAAAATTACAATCATTTCACGAAAAAGAAATTCTTTAAATGAATTAATTACCAATTTTAAA
AATGATATCGAA---ATAAAAGGTTTGCT------TAGTACTAATAAC--GAAATTAAAAATTTA-------ATTCAAGA
--------------------------------------------------------------------------------
-------------------------AACTGATTTAATAATCAATACAACTCCAGTAGGAATG--------------AGCA
ATACCA---CTAATACTGATGAATTACCATTTGGTCAAGGTTTTTGGGATTCCATAAATTCCAAGACGATTGTTTATGAC
CTGATTTACAATCCTTCTCCCACTCCGTTCTTAAAATTTTGCGATAAAAAAGGATGCATGACTATAGATGGTACTCAAAT
GCTAATTGCTCAAGGAGCAAAATCATTATCATTCTGGACAAACGGATT---AGAAGTACCTTATGAGGTTATGCATGATG
CATTAAAAGAATATCTTTAATCAAAAAATTAAATGCTATTTATAAAGAATTTGACCTTGATAATGTATCGTAAGTAATGA
ACAGACGCTCATTAAGCATATTCTGAGCCAAAGAC---------------------------------------------
--------------------------------------------------------------------------------
--------------------------------------------------------------------------------
--------------------------------------------------------------------------------
--------------------------------------------------------------------------------
--------------------------------------------------------------------------------
--------------------------------------------------------------------------------
--------------------------------------------------------------------------------
--------------------------------------------------------------------------------
--------------------------------------------------------------------------------
--------------------------------------------------------------------------------
--------------------------------------------------------------------------------
--------------------------------------------------------------------------------
--------------------------------------------------------------------------------
--------------------------------------------------------------------------------
-------------------------------------------------------------------------------C
TTGTCTGAAAAT-----TATGACTGATCAAATTTATTACGAAACAATGTACATTCTTCGTCCCGATATAGCTGAGGACGA
GGTAACTAATCATATAGATAAATATAATAAACTTCTTGAGGAATCAGGGGGTAAAATCCTCGACAGTCAAATGAGAGGTA
AAAGAAGATTAGCTTATCAAATAGCAAAACATAGAGAAGGTATTTATGTTCAATTAAGTCATCAAGGTGATGGCCAACAC
ATTTTCAAAATAGAAAAAGCAATGCGTTTAAGTGAAGATGTTATTAGATATTTAACAGTAAAACAAGAAGGACCTTTACC
TACGCCAAGATCTTCAAATAAAGGATATAATCAATCAGAGAAAAAAGA--------------------------------
--------------------------------------------------------------------------------
--------------------------------------------------------------------------------
------------------------------------------------------------------TATTGAGAGTATTG
ATTCAACTAATAAATCAGAATTTAAAGAGGAAGCTAATGATAAAAAAACGGCAACTTCTGAATCTACATCATCTCAAGGT
AAAGAGTCTCAAAAGTCTTGAACGCTATTTATTCTTTTTTGAATTTA-ATT-----------------------------
--------------------------------------------------------------------------------
--------------------------------------------------------------------------------
--------------------------------------------------------------------------------
--------------------------------------------------------------------------------
--------------------------------------------------------------------------------
--------------------------------------------------------------------------------
--------------------------------------------------------------------------CTGCCC
--------------------------------------------------------------------------------
---------------------------------------------------------------ATATTTTATTGGACATC
CCCCACATATAAATAAATCCTTCTGCTTGCTTGTGATTAAAAATATCATCTTTA---CTATAAGTTGCCAAATCTTCCCT
ATAGAGAGAGTTATTTTGAGAAG---AACGACCAATTACTATCGCATTTCCCTTATGTAATCTTATTTTGACCTTACCGT
TAACAGATGATTGAGTGGAATCAATAAAACCATCTAATGCTTGCTTGAGAGGACCAAACCAAAATCCCTGATAAACTAAT
TGACCCCATTTTTTTTCTACTATATTTTTAAAATCTAATACATCTGGATTTAATGTTATGCTTTCCAATTCTTTGTGAGC
TTTTATAAGAAGTAAAAGGCCGGGCGCCTCATAGATTTCTCTGCTCTTAATACCGACAACTCTATCTTCAATCATATCTA
TTCTTCCAAAGCCATGTTCGCCTGCTAGAGAATTAGCCTTTTGAATAATCTCTACAGGACTTAA---AAATTCATTTCCT
ATTGCAATAGGAAATCCATTTTGAAATATAATTTCTACGTCTTTTGGAGCATTTGGTGCGTTATTAATAGATGAAGTCAT
ATCAAAAACGTCTTCATCTGGTTCTTGCATTGGATCTTCCAATAAACCAGCTTCAATACTACGACCAAGAAGATTCACAT
CAATCGAATAAGGAGACTTCTTAGAAACAGGAGCTGGAATTCCAAATTTTTCACCATACAAAATAGCTTCTTCTCTACTC
ATCTTCCATTCTCTAGCAGGTGTAATTATCTGTAAATCAGGTCCTAAAGCATGAATAGCCAAATCAAATCTTACTTGATC
ATTTCCTTTTCCTGTACAGCCGTGCGCCACTGCATCAGCATTTAGTTCTCTTGCTAAATTTACGAGATTTTCAGCTATCA
GTGGTCTAGCCAAAGCAGTTGATAAAGGATACTTTTCTCCATAAAGTGCATTCGCTCTAATAGCAGGAAAAGCATACTTT
TCTACAAAATTATCTACTAAATTCCCAATCACAGATTTTGTTGCACCTGAATTTAAGGCTTTTTGTCTAACAATCTCTAA
ATCATCTCCTTGGCCAAGATCAGCTACAAAAGTTACAACTTCTGAAATACCGTATTCATTTTTTAAATATGGAATGCAGA
CACTAGTATCAACTCCTCCAGAATATGCAAGAACAACTTTTTTTA-CCTGCTGCATTAAAATTTACCTCCAGTAAAGAAA
GCTGAAAT------------------------------------------------------------------------
--------------------------------------------------------------------------------
--------------------------------------------------------------------------------
--------------------------------------------------------------------------------
--------------------------------------------------------------------------------
--------------------------------------------------------------------------------
--------------------------------------------------------------------------------
--------------------------------------------------------------------------------
--------------------------------------------------------------------------------
--------------------------------------------------------------------------------
--------------------------------------------------------------------------------
-----------------------------------------------------------------------CCTAATTAC
TTTCAGCTTTCTAAATTTTATTAAAAACTAATATTATTGTAACTACAAGTGCCGGACCACAAACTAATAAAAGTACAAGA
TAATTATTAATTAATAAAAAATCTGGCTTTAAAAAGCCATAGTATTTAAAAAAAATGGCTAACAAGACTGACATTGGCCA
AATTAGAAAATATTTTAAATTTTCTTTATCAAACAAAATTCTTCAAGTACATGTTTATGTATTATGGTATATAAATAAAG
ATTTTTTTAAATGGATTCTAATAAACT---CAAAATT-------------------------------------------
------------------------------------AGATTAAACGAAATTGCTGAAGTAAATCCAGCCTTAACTTGCTA
TCACAGAGAAGACCCTGCTCCTGTACTGCCATTAAGAGAAGAACCTGATTTGCTATCTTGGCTAGAAGACACAGGCAGAC
TTGTAAACGAAAAAGATGGAGATTCTCAAGAGATAAGTACAATTGAAGAAGAAGAACTTTCAGCTTTAATGGGAGAAAAA
GAAGATTATAAAACCGAAGAAGACGTTTCAAATGATGATTGGGAAGACTAGATCGCTAACTTTTACATCATTATTTTTTT
TACTTGTAATTTCATTAATAGTAAATTCTTACATTTTCAATAGTTTACTAATAATTAATATTTTTCT-------------
--------------------------------------------------------------------------------
--------------------------------------------------------------------------------
--------------------------------------------------------------------------------
--------------------------------------------------------------------AATATCAAGTTT
AATTTCCTTAGTAATAACAAAATATGGTTTTAAAATAATTTCACGATTAAATTTATTACA--------------------
--------------------------------------------------------------------------------
--------------------------------------------------------------------------------
-----AAATATTAGAAGTGAAGGTCCATCTCTTCATTTTAATAAAACAAATACTCCTACGATGGGCGGAATATTTATTAT
TTTGCCCTTTTTATTA---------CTACTTTTAATAGTTAATAATTACGTTGATTCTGTTGGTATATTATTATTATTTT
TTTGTACTATAAGTTTTTTTATTATAGGATTTTTAGACGATTATTTAAGTATTGCAAACAAAAAAAATGCAGGTCTAAAA
TCTAATGAAAAATTTACATTACAAGCTTTAATTGCAGTTTTATTT---ATCATATTTGCAAGTCAAAGCAATTATATTAA
TCCTTTGATCACTATATCTAATAATTGGAATATGGATACTAATA----TAGTAATTTTTCCAAT----CTGTTTTTTA--
-------ACTTTAGTAGGTTTAAGTAATGCAGTAAATTTGACTGACGGCCTAGATGGATTAGCAGCTGGATGTAGCGCAA
TAGTTTTTTTTGGACTTGGTACGGAAATATTTATTAAAGGTCAAAAAGATTTAATAATT-----TATGGTCTTATTTCCT
ATGCAATGTCAGGTTTGTGTATAGGTTTTCTAAAATACAACAAATATCCTGCAAAGATATTTATGGGAGATACTGGATCT
TTAACAATTGGTGCGGCGTTAGGATCTATTTCAATATTAACTAATAGTTTTTTTACGTTATTTATTATCTCAGGGATATT
TATTACTGAAGCTCTATCAGTAATGATTCAAGTAAGTTTTTTTAAAATCACCAAAAAGTTATTTAAAAAAGGGAAAAGAG
TCTTTTTGATGACACCAATACATCATCATTTTGAACTAAAGGGTATCAAAGAAGAGAAAATAGTTGAAAACTTCTGGAAA
GTAA-ACATATTA--CTTATTGTTTTAG---GTATAGTTTT---------AAAAATA-----AATCTTTGAATTATT-A-
--------------------------------------------------------------------------------
--------------------------------------------------------------------------------
--------------------------------------------------------------------------------
--------------------------------------------------------------------------------
--------------------------------------------------------------------------------
--------------------------------------------------------------------------------
--------------------------------------------------------------------------------
--------------------------------------------------------------------------------
--------------------------------------------------------------------------------
--------------------------------------------------------------------------------
--------------------------------------------------------------------------------
--------------------------------------------------------------------------------
---------------------------------------------------------------------------AGTAT
GAGTTTCTTTACTTGGAAGGATGATGGCTTAACAAGTGACTGTGTCAGTCTTGATGCAATGGCATCTCGATTTGAAGAAA
CAGCTAAGCTAATAAAAAAATTATCTGAAAAAGGCTTTAAATTAAAAAAAACGCAAAAGCATCAGTTAATCATTCATTCT
GATCCACAAATTTTTGATCAATGGGGTTTTATAAGTGAGGAACTACCTTTCAAACAACTTTCTTTAATTCCTGATGATGA
AACTATTGTCGATTTTTCATAGTGGC-------------------------------CTTGCAAGATTGATAGA------
--------------------------------------------------------------------------------
--------------------------------------------------------------------------------
--------------------------------------------------------------------------------
--------------------------------------------------------------------------------
--------------------------------------------------------------------------------
--------------------------------------------------------------------------------
--------------------------------------------------------------------------------
--------------------------------------------------------------------------------
--------------------------------------------------------------------------------
--------------------------------------------------------------------------------
--------------------------------------------------------------------------------
--------------------------------------------------------------------------------
--------------------------------------------------------------------------------
--------------------------------------------------------------------------------
--------------------------------------------------------------------------------
--------------------------------------------------------------------------------
--------------------------------------------------------------------------------
--------------------------------------------------------------------------------
--------------------------------------------------------------------------------
--------------------------------------------------------------------------------
--------------------------------------------------------------------------------
--------------------------------------------------------------------------------
--------------------------------------------------------------------------------
--------------------------------------------------------------------------------
--------------------------------------------------------------------------------
--------------------------------------------------------------------------------
--------------------------------------------------------------------------------
--------------------------------------------------------------------------------
-------------------------TAATTTCTGACATGAGTATTCCAACTAAAATGTCTATGGACTCCTTCGATTCCAT
TTCTACTCCATAACTTCCATTGAGAACTATTTGAAATACCTTTTTCAAGAGCAATTTTCAACTGATTAATGTCAGTTACA
TTTACTAATAAGCCATTTTCACATTTTGCATGAATTTCATTAGGACCTCCATCATCTGTAGCAATAATTGGTAAACCACA
TGAAGAAGCTTCAAGTAATGTTAATCCAAAAGGTTCTGTTAATGCAGGATTGACAAAAATTCCTCCACTACTAGCTGCCC
ATCTATATATAGAAGGAATATTTGCTGGAGAGTGTTTTTTGGGATAGGCCACTTTTCCATATAAATTATATTTGTCTATC
ATTTCAAAAATCTTTTGGAAAACATCTCTTTGTTGAGAATCAAGTTTAAATGTATTGTCCCTACAACCTAAAACTAAAAC
TAAGTTAGTTTTTCTTTTTAATTTTTCTGATCGTCCATAAGCTTCTACTAAAGAAGGAATATTTTTTCTTCTTACTGCTC
TAGAAATAGCCAAAATAGGAGGCTTTCTTATATCTTTCAAAAAAGGAATCATCATATTATCAATTTCAGAGGTCTCGGTT
GTTGAATGAATAT------GATGAAACTTAGTATGATCAACTCCAGGAGCAATAACTTTTGATTTTTCGGATGAAAAAGA
GTGATATTGAGAATATTGAGATACAGATTCTTGTTTAGTGCTTGTCACAACGATATCCGCATATTTTAAAGACTCTTCTT
CTGCATTAATTCTTTCGCTTATACAGTAAAGCTTTTCAATTTGATTAATTTTTAAACCAGCCTCGAGTAATTTTCTTTTT
TTCTCTCTTCCTAAAGAATGCCCGGTGAAAATAAAAGGTACTTTTAAAGCTTGACTTAATCTAACGCCCACATAGCCAGC
ATCTGCATAATGAGCATGGATAAAGCTTGGCTTATTTTCGTATTTTTGATAATGCTGAATAAGATTTTGAGTTAATTCAT
CTAAATAAGGCCAAAATAATTCTTTTCTTAAATACTTATTGGGTCCAAATTGAAATCTTAAAATTCGTGCTCCCGGTGCA
ATAAATTCTTGCTTTTTTGAATAAGAACTATCAATTTTACTATCTTTAATGAGACGTGTAACTATATCAACTTGATCAAC
CTCTGAAGTATTAGCCAAGCTTTTTACCAATTCCAAAACATATTGCGTTTGACCACCAGTGTCTGAATCTCTACCTAATT
CAAGATTATTAGAACGTATTAAACCATGCAAATGTAAATATAAAAATTTCAAACTAATTTAGGA---TTTCAAATTACCC
-----TATTACTAATAAGATATATATTAACGTAGAAATATAAAGAAAACATTATGATT----TTTTATTTTAA---AAAA
GTTATAACTACTAAAAGTCAAACTATCATTAATTTTTTACCACTTAAAAAAAAAA--TAATTTTACAAATTAAAT-ATTA
ACAAT---------------------------------------------------------------------------
--------------------------------------------------------------------------------
-----------------ACGAAGAAATATAAC--TGATTATAAGCT----------------------------------
--------------------------------------------------------------------------------
--------------------------------------------------------------------------------
--------------------------------------------------------------------------------
--------------------------------------------------------------------------------
--------------------------------------------------------------------------------
--------------------------------------------------------------------------------
--------------------------------------------------------------------------------
--------------------------------------------------------------------------------
--------------------------------------------------------------------------------
--------------------------------------------------------------------------------
--------------------------------------------------------------------------------
--------------------------------------------------------------------------------
--------------------------------------------------------------------------------
--------------------------------------------------------------------------------
--------------------------------------------------------------------------------
--------------------------------------------------------------------------------
--------------------------------------------------------------------------------
--------------------------------------------------------------------------------
--------------------------------------------------------------------------------
--------------------------------------------------------------------------------
--------------------------------------------------------------------------------
--------------------------------------------------------------------------------
--------------------------------------------------------------------------------
--------------------------------------------------------------------------------
--------------------------------------------------------------------------------
--------------------------------------------------------------------------------
-TA---ATTTAAAGCTTCTTTTAAATATTTAGCTGTATAACTTATTGGATGCTTCGCAACATCTTCAGGTGTACCCTCAA
CTATAACTTCTCCACCTTTATCACCTCCATCAGGTCCAAGATCAATTATCCAGTCTGAACATCTAATAACGTCCAAATTA
TGCTCAATGACAACTACGGAATTACCTTTATCTACTAAACGTTGAATAACATCCATTAATTTATGAACATCATAAAAGCT
TAACCCAGTTGTTGGCTCATCAATTAAATATAAAGTTTTTCCAGTAGCTCTTTTAGATAATTCAGTTGCTAATTTTACTC
TTTGTGCTTCGCCGCCAGATAGTGTTGGAGCTGGCTGGCCCAACTTCACGTAACCAAGACCTACATCAACTAATGTAGAT
AATCTATCAGCTGCTTGAGGGATCGCGGAAAAAGTTTCTGCAGCCTGCTCAACAGTCATTTCTAAAACATCAGAAATATT
AAAGCCTTTGTATTTAACTTGAAGAGTTTCTCTATTAAAACGAGCTCCCTTACATACATCGCATTGAACATAGACATCGG
GTAAAAAATTCATTTCAATTACATTTACTCCTTGTCCTCGACAAGCTTCACATCTACCTCCTTTTACATTAAAGCTGAAT
TGCCCAGCTTGATAACCTCTGGCTTTAGCTTCTACAGTCGCAGTAAATAACTGTCTAATTGGATCAAAAGCCCCTGTATA
AGTTGCAGGGTTTGATCTAGGAGTTCTTCCAATAGGAGATTGATCAATAACAATTACCTTATCTATAGCTTTTATCCCTT
TTAACTCTTTAACACCTTTAGGGAAAGGTACTTTTAAACCAAGAGAATGACTAAGCGCAGGATGTAATAATTCATTAACT
AATGTACTTTTTCCACTTCCACTCACTCCGGTTACGGAAACTAATCTGCCCAAAGGAAATTCAACTGATATATCTTTTAA
ATTATTTTTAACGCAGTTATTTAAAATTAAACTTTTCTTGACTGAAGATCTACGTTCTTTAGGAGTAGGAATCGATTTTC
TTCCACTGAGATATGCTCCAGTTAATGACTTCTTTGAATTTAAAACATCTTCAAATGAACCTTTTGCAATAATTTCCCCT
CCATAAACTCCTGCACCTGGTCCAATATCCACTAAGTAATCAGCTGATTTCATAGTATCTTCATCATGTTCAACAACAAC
AAGAGTATTTCCCAAATCTCTGAGATTTTTTAAAGTTTCCAGTAATTTATCATTATCTCTTTGGTGTAAACCAATACTAG
GTTCATCCAATACATATAAAACACCAGTTAAGCCAGCTCCAATTTGAGTTGCTAATCTTATACGTTGTGCTTCTCCTCCT
GATAAAGTCATTGCTGGTCTATCTAAAGTTAAATAATCTAAACCGACATTAATAAGAAACTTTAAACGCAGGCGAATTTC
TTTTAAAACTAGTTCACCTATTTGTTTTTGTTTCTCGGATAAAGAAATATTTTCTTTTATATTT---TTACTTAACCCCA
TTATTTTCTCGATATTAAATAAAGTTTCTGAGATACTTATAGAGGTCAAATCAGTAATACTGTAAGGCCCAATCTTAACG
GCAAGTGCTTCTGGTTTTAATCTTTTACCAGAACATGTTTTACAAGGGACTAATTCTAAATATTTTTCAAGCTTTTGCTT
GACTGATTCTCCATTAGTTTCGGTTAATTGCCTTTCTAAAATAGGCAAGATTCCTTCAAAAGGTCTTTCGAAACCACTAG
TACCCTT---AAAACGACTATCAGCTTGAATTACGATTGGCTTATCAGAACCAGAAAGTAAAACATTTTTTTGTAAATCA
CTCAAATCTTTCCATGGTGTTTTTAATTCAAAACCATAAGCTTGGCCAACTGAATAAAGTAATGAAAAATAATAAGTATT
ATCTTTTTCACTCCAAGGAGCTATGGCAGCATAAACAGGTAAAGAAGGGTCAGGTATTACTCTATCTGCAGTAAATTTTT
TTAAATATCCAATACCATGGCAATCAGGGCAGGCACCGTAGGGACTGTTAAAAGAAAATAGTCTTGGAGACAACTCTTCG
ACAATAGATCCATGAATTGGACATGCATAATTCTCTGAATATAACTTTTCTTTATCTAGATTCGGAGGTAGAGTTTCGCC
TTTTTTTGGAACAACTTCTACGATAGAGAGTCCATCCCCTCTTTTAAGGCAAGTTTGTAAAGAGTCATTCAATCTTTCCT
GAATTCCCTCTCTCGCAATCAATCGATCAACTACTACCTCAATATTATGAGTATGGTTTTTGTCTAGTTCAATACTATCT
GCAAGTTCCCTTACCTCACCATTAATTCTTACTCGAGCAAAGCCTTCTGCTGCTAATCCACTAAGTAATTTTGCATGAGT
TCCTTTTTTACCCCTCACAACAGGTGCAAGTAATTGATATCTTGTTCCTTCGGGCAGCAAAACTATTTGATCAACCATCT
CATCAATTGTCTGCGGAGCAATAGGTAGACCACAGTGGTGACAATGGGGTTCTCCGGCTCGACCAAATAATAATCTTAAA
TAATCTTGTATCTCAGTTACAGTTCCAACAGTTGATCGAGGATTATGGCTCGTTGATTTTTGATCTATGGATATAGCAGG
GGATAAGCCCTCAATATTATCTACATCTGGTTTATCAACTTGACCTAAAAATTGTCTTGCATAAGCAGAAAGACTTTCTA
CATATCTCCTCTGTCCTTCAGCAAAAATAGTATCAAAAGCCAAAGAGCTCTTACCACTTCCACTAACACCTGTAAAAACA
ATAAATTTATTTCTTGGAAGAGTTAGATCTATATTCTTTAAATTATGTTGTCGAGCGCCTCGAATCTTAATTGAATTATC
TTCATTAATACCTATAT---------TTTTTTTAACCATGCTTAAATCTTAAA--------ATGATTTAAAGAACACTTA
TTATA---------------------------------------------------------------------------
-G-----TGT--------------------------------------------------------------------AA
ATTTTT-TAAATT-ATGCGGCTGCTCTATCTATAAGTGTCGATGCATAATTATTTGCTTCACTAAAACCGCCACCTATAA
GTTCAATTAACTCATTTTGTCTTTC-----TTTTTTAGTAATTAATTTCGTTATAGAAGTAAAGGTTATT---CCATTAA
TAACATTTTTCTTAACTTTAAAATGAGT--ATTGCCGGTTGCTGCTAAAAAAGGCTGATGAGTGATACACAAAACCTGCC
TTTCCTGTGCAGTCAATTTTATTAAATCCACTAAAGAATGTAATGATTT-TCCACTTAAACCATTATCAATTTCATCTAA
GAAAAAAGTGTTAGGTTTTTGAGAAATGCTAGAT------TTTATTGCTAATAAAAATCTTGACATTTCACCACCAGAAA
TAACTTTAGATAATGGAGCCAACTTTTGATCAGGATTTGCAGAAAAAAGGAAGTCTATATTTTCATTGCCTTCTGAAGAA
GCTGTAACTTTTGAGAATTTAATTGAAAAATCTGCATTTTCTAAACCTAAATTTTTCAAAATAGAAATTACAGAATCTTG
AAGCTGATAAGCAGTTTTTCTTCTTTGAAAAGACTGCACCTCAAAAAGAGTATTTAAATTAGCTTGCGAATTATTAATTT
GAATATCCAACGTCTTAATCTCTTCCTCAAATAAATTTGTATCTACAAA---TTTTTTTAATTCATCTTTCTTCAAAATC
AATTTTGGTAGTTCTAAAGAAAAAGTTCGCTCTAAATTTTGCAAATAAAATAATCTTTTTTGAATTTCTTCCAAACTAAT
ATCCTCATTCTCAAGTTCTTCCGAATATTCTGTTAAAGCAAAAATTAAATTTTCTACATCACTTTGAATATTCATCAAAT
TTTCATATAAATCTTTAATCTTTGAATCATATT-GAACTACTTTGCTTAATTGTTTTATTGATTGAGCAATTAAATAACT
AATTGATGGAGCCTCATTTTTATAGCTATTTAAATTATCAAGTGATAATTGTATAGAGTTATTGATATCAAAATTATTCG
AAAGTCGCAGTTCCTTTGATTGTAATTCAAAAATTTCATTACCTGAATTTAAATTAGCTTCCTCCAATACTTTATACATC
TCTTTAATTACAAAATTATTTTCTTCTTTCTGTTTATATGAGTGCATCATATCTTGTCTTCTTTTTCTAAGATTCTGAAA
TTCTTGCCACATATTTTTAATTTCAAAATTTATCGTC-TTTAATTCTTTGGAACCTAAATCATCAA--TTATTGATCTTC
-TATAGTCTTGATTATCATATAAAACGCTATCAGATTGTCCAGCAAAATCTACTAATAATAAACCTAACTCTTCCAAAAG
CTTTTTACTGATAGAAAAATTATTTATAGTATATTTTGAAAGAATTTTATTATTTTTTATGTAAGATTTTCTTTTTACGA
ATATTTCTCCTGAGATTTTATAAA-----------------------------AACCATTTTTCGAAAACCAATCAGTGA
CTTGAGAAGAATTTGAAAATTTCGCCTCGATTAAACATTCTTCTTTTCCTGGACGTATTAAGTGATTTA-----------
--------------------------------------------------------------------------------
--------------------------------------------------------------------------------
--------------------------------------------------------------------------------
--------------------------------------------------------------------------------
--------------------------------------------------------------------------------
--------------------------------------------------------------------------------
--------------------------------------------------------------------------------
--------------------------------------------------------------------------------
--------------------------------------------------------------------------------
--------------------------------------------------------------------------------
--------------------------------------------------------------------------------
--------------------------------------------------------------------------------
--------------------------------------------------------------------------------
--------------------------------------------------------------------------------
--------------------------------------------------------------------------------
--------------------------------------------------------------------------------
--------------------------------------------------------------------------------
--------------------------------------------------------------------------------
--------------------------------------------------------------------------------
--------------------------------------------------------------------------------
--------------------------------------------------------------------------------
--------------------------------------------------------------------------------
----------------------AAGGTATAT-------TAGATCCACCGAATAAAACATTTAAGGAGTCTAAAATCAAGG
ATTTTCCTGATCCTGAATCTCCAGTAAAAATATTCAAACCTTTTTCGAAATTAATTTCTATAATCTCTATTAAGGCAATA
TTTTTTAAAGTTA-ATTGTATTAACATG--A--TAATTCTTTCATACAAAAAAATTAACTCCTTTTTGAGGAAA------
ATAAAAG---GGTTTAA------ATAAA----TAAAGTTATGAATGAAGATTATAAAGATTTTATAGAAGCATCAGGATT
ACTAAAATATGATCCTGCAATAATTTCAAAAATTTATCAAAAAAATCCTAGTCGACTATTAAAAAGACTTTGGCAGACCT
TAATCCCAATATTTTTATATATTATTTCAGTTGGATGGGATAAATTAACAGGACAATTAAAAAAAGAATCAAAAGCAAGA
TTTAGAGCAAAACAACTAACGAATTTATTAGTAGAATTAGGGCCTGCATTCGTTAAAGCAGGGCAAGCTTTATCAACCAG
ACCAGATATTATTCCTGTTATTCTTCTTGAAGAACTTTCTGAACTTCAAGATCAATTACCAGGATTTGATGGAAATAAAG
CAATGGAATTAATAGAAGAAGATTTAAATAAAAAAATTGATGAGATTTTTTTAACCATAGATAAAGACCCTATTTCTGCA
GCATCTTTAGGACAAGTTCATAAAGCTGTTCTAAAGAATAAAGAAATCGTAGCTGTAAAAGTTCAAAGGCCAGGTTTAAG
AGAACAAATCACACTTGATTTATATATAGTTAGGAATATTGCTAATTGGTTAAAAAATAATATTGGACTTATAAGAAGTG
ATCTTGTCGCTTTAATTGATGAGTTAGGAAAGAGAGTTTTTGAAGAAATGGATTATTTAAATGAAGCTGAAAATGCTGAA
AAATTTAGAAATCTGCATCTCCATAACTCAAAAATTGCTGTACCAAAAATTTATAAAGAAACTACTTCACGAAGAGTCTT
AACAATGGAATGGATAGATGGGACAAAGCTAACTAATCTTGAGGGCGTTAAAAATTTAGGAATTGATCCTGATGAAATGA
TTGAAATTGGAGTGCAATGTAGTTTAGAGCAATTATTAGAGCATGGATTTTTTCATGCTGACCCACATCCAGGAAATTTG
TTAGCTTTAAAAGATGGCAGATTATGTTATTTAGATTTCGGGATGATGAGTGAAGTTTCTAGGAGTTCCAGATCTGGTTT
AATTCAAGCAGTAGTTCATCTTGTAAATAAAAATTTTGATAAATTATCCCAAGATTTTGTTAAGTTAGGTTTTCTTTCAA
AAGAAGTTAATCTTGAACCTATTGTTCCAGCTTTTCAAGATGTATTTGTAAATGCAGTAGAACTTGGTGTATCAAAAATG
GATTTCAAAAGTGTAACTGACGACATGTCAGGGGTAATGTATAAATTTCCCTTTCAGTTACCTCCATATTATGCTCTTAT
AATTAGATCTCTACTAACGTTAGAAGGAATTGCTTTAAGTGTAGATCCTGATTTTAAAATACTTGGTGCAGCTTATCCTT
ATTTTGCAAGAAGATTAATGGAAGACCCTGATCCTCAATTAAGAGAAAGTTTAAAAGAAATGCTTTTTGATAAAAAACAA
TTTAAATGGGACAGATTAGAAGATTTACTCTCTAATGCTGCAAAACAAACGAACCTCGATTTAGAAAAACTTC-------
----------------------------------------------------------------------------TTGA
TGAAGTTATAAATCTTCTATTTTCTCCAAAAGGGGGATTTCTAAGAGATGAGATTATTAATGGTTTAACTAGCCAAATAG
ATTTGATAGGCTTGAAGTTATTAAAAAGCGTCAATAATTTCCTTCCTAAATCAATAAAATTAAATGTTGATA--------
-AAGAAAACAACAATTTAAA------------------------------------------------------------
-TGATTTAATATTGTCTATTGAACCCTTCAAAAACTTTTTAGAAATCATACAAAAGATACCAGGTTATTCTATTGATATC
TTTTTAAAAAGAATGCCAAGACTTATAAGTGAACCATATACAAAAGAAATGAGTTTTAAAATAGCGAAAAAGGTGACAGA
AAAAGGTGTAGTCAGGCTTGTAAAAATTGCTGCTGGTTCAACAATATAAATGAAA-----TTTTCAAAAAGTTTATTTCC
TAGAAT--TTTTTTA-----ATATTATTTATTAATC--------------------------------------------
---------------------------------------------------AAATATTTTTT--AATGTTCCAAAAGCT-
---------------------------------------------CAATCTGCGGAAAAAATTAAAATTATATACAGTAT
TTTTTCAAGAACAGTAACTGTCGATTCTTTAAA-AACTTTCGCTGAAAGCGGTAATTCATCAAAATCATTAAGAAAAATT
TTAAATGCAACTGATTCTTCAGATGAAA-AGATTCAATCAATA--TTAAATAACGAATTTGAAATACCTATAACTATTGC
AAGTAAATTAGTATATTCCGAAATAGGTAATGTTTTTTTAAATAGACTTTCATCTATACTTCACACCCCTAACACCAATG
ATGAAAGAACAGGTATGTTAGCCCTCAGATCTAGTATTATAAAAGGTTTATATACTGGGAACGGAAAAATAAATCTTGTA
AGTTTTTTTGAAAGTTATCCAACTAAAACTGTTATTTTAAACGTAAACGCTTTGAGTAAAGTTATGAATAAAGTACAATC
AATATCAGAATTATTAGATTTCTTTACTAGCAAGCCCTTAGAAAAGAT---------CAAAAC-AATTAAGTAACT----
--------------------------------------AT----------------------------------------
----GTCAATATTAAATA--------------------------------------------------------------
------------------------AAATTAAAAACAAATTTTCTTTTAATTACAGAAAAAAAAGATGGCCAGGATTAATC
AATGCATATAAACAATATCTACCAGTTTCCTCTAAAACTCCCATCATATCCTTAAATGAAGGAAATACTCCTCTTATTCT
CAGCAAATCAATTAGTGATTTAATTGGAAACGATACTAAAGTTTATTTAAAATATGATGGTCTTAACCCCACTGGTTCTT
TCAAGGACAGAGGTATGACGATGGCGATAAGTAAAGCAAAGGAGGAAGGACGTGAAGCGGTAATATGCGCTAGTACAGGA
AATACTTCTGCAGCTGCAGCGGCTTATGCTTCAAGAGGTGGTTTAAAATCTTATGTATTAATTCCAGATGGATATGTAGC
TCAAGGAAAACTTGCTCAAGCTTTAATGTACGGAGCAGAAATCATATCTATACAAGGTAATTTTGATAAAGCTTTAGAAA
TTGTCAGGAAGTTGTCTTCCGAATATCCGATTAATCTTGTAAATTCTGTAAATCCTTACCGAATACAAGGTCAAAAGACT
GCAGCATTTGAAATAGTAGATGACTTAGGTATTGCTCCTGATTGGCTATGTATACCAATGGGTAATGCGGGTAATATAAC
CGCTTATTGGTTGGGTTTTAAAGAATATGCAAAAATTAAGAAAAATTTAAAATTGCCATTAATGATGGGATTTCAATCTG
AAGGATCTGCACCTTTAGTGAAAAATATTATAGTTCAAGATCCTGAAACAATCGCGACAGCTATTCGAATTGGAAATCCT
GTAAATAGAGATAAAGCAAAAATCGTTAAAAAAGAAAGTAAAGG-AGATTTTCAATCTGTAACTGACGAAGAGATTATTG
TAGCTTATAAAATGCTTGCAA---AAGAAGGTATTTTCTGTGAACCAGCAAGCGCAGCTTCAGTGGCGGGACTTATTAAA
AATAAAAACAGA-ATAAAAAAAGAATCAACAATAGTTTGTGTATTAACAGGAAATGGATTAAAAGATCCGGATTGTGCGA
TTAAAAATAACGATGCTATATTTCAGAAAAATATTGAACCTTCGTTAAAAAACATAACAAAAATTTTGGGATACTAACTA
AACCAAAAATAAAAG---------------------------------------------TGACTGTGGAAAT-AATTAA
ATACTCCTAAAGA--AACTGTTGAAAAACCATCGAAAAAAAACCAAAAATGTTGATGATT--------------------
--------------------------------------------------------------------------------
---TTAAAAACATTTTTTATTAGTTCACATCTATCAACATTTATGCTTTTTTTTCCACCTTCTTATTTCTGTTAACCATC
A
> 2:2362874-2410814 + /Users/awi025/Geneious 2019.1 Data/temp/export-94folder/BX548175.gb
--------------------------------------------------------------------------------
--------------------------------------------------------------------------------
-------------------------------------------------------------------------------G
ATCAAGACTTGATCGGCATCACAACCTCAGCCGGCTGAGGAGCACACTCTGCAACCTGTTCATCAACTACTGCACCCACA
ATCACAATCGACGGCGCTGCAAACCCTTCGCTCTGCACCCTTTGAACCAACTGTTCCAAGGGAGCTTTGAGGTAGCGCTG
ACCTACGACAGTGCCCTGTTGAATGATTGC----TGCGGACGTAGCTGGATCGAGTCCACCGGCAATCAACTCTTCGACG
ATATAAGCAAGGTTATGCAAACCCATATAAATCACCAGGCTGTCACTTGCGCTAGCAAGATCCTTCCAATTCACAGAAGG
GCGCTGTTTGTCGATCTTCTCGTGACCTGTCACAAAGGTGACAGAACTACCACCACAACGATGGGTCAGAGGAATACCCA
CATAGGCCGGCGCAGCCATCCCCGCTGTAATCCCAGGGACCACCTCCACCGATACCCCATGACTCTGCAAATAGGCGGCC
TCCTCACCACCCCGCCCAAACAAAAAAGGATCACCACCTTTTAGGCGTACTACACAGGAATGACTCTGAGCCAATTCAAC
AAGCAACTCATTTGTCTTGGACTGTGGAACCCAATGACGTTCTCGACGTTTACCAACAAAATGCCGTTCACAAGACTCGG
GCACTAACTCGAGTACTTCCTTAGGCACCAGAGCATCGTGAACCAAGGCTCCGCACTGGCGAAGCAGACGATAAGCCTTC
AGTGTGAGCAAATCAGGATCACCAGGGCCTGCACCCACCAAATACACAGTGCCAAAGTCCAAAGAGCTCATG--------
---------------------------------------------------GCAATGCAGCCAGCAAATCAATCAAACCC
AATCGAAATAACTCAATCTCAAGTAGGGAAGTCATCACCCCACAATCGCGCAGCGTCTGCGTAATCTGGATTGGCGCCAA
GGCGAGAAAAAGAGGCGTGGATGCCTCCTTCGCTGAAGCGACATCAGCATGCCAATCGTCCCAGGACAACATGGGCAACG
CCAGCCGCTGCTGCAGCAAACTTAAATAGCGATGAGCAACACCCTGGCGAAGGGGATGGTGAACCAAAACAAGAGAGCCA
TCACGACAATCATGATGCTGCACCCACTCCTGTAACAATCGCCACCAAGAGGGCCAGGCACCCAAGAAAGGCACCAACCT
GGTGTTCACACCCTGTTGCTGAAGTCGCTGACGAATCAACGGCACATCCTCTCGAACATGAGAACCAGGCAGCAGCAACA
AAGGAACCAGCCAAATAGGATCTGCACTCTGCTCA------TGGCGATCAGTAGCCGTTAAGGCCTCTACCAGCACAGGT
GTGCCACGAAGTTGCGCGACCTGCAGAGCAAAAGAACGCACACAAGAAGGAACATATCCACCAGCACGGCCATGCACGAT
CAAACGCAAAGCGCGCTTACAACCAACCTCCTCATGCTTTCGTAACAACGGCCACGGATCTAAGACATCCGAAACTGGTG
AAGTCATTCCAGTCTTAATAGTCGACTGCAACCATGACATCCCGTCGCTATCGAACACAGTCGCAAACTCGGTTGAGGAC
GAGTGGTCGCCAAGGCAGACAGGGTGCA-ACCCGCTCAAAACGCTTTAACAGTGACTTCGAAAGGGATTTAGCTGCCATG
AACCGTGTGTGGAAAATGCTCAGACAAGGCACAATCCGCTGGTTGGGAGAGATAGGCCGCCAATACTGAAATCACTTAAA
ATTTATACACAGCAGCCATAAAGAAAAAAACTTGTGCACCTAGATGTATCGATAAACACCAAATTTTGAATTTCACACAA
ATGCTCAGTTTTGTTCAATCTGATACCGCCAATACCCTCTTCCATCAGGCTTAATGACTCCATTCGCAGCCTGGCCTCAC
TCCTCAACACCTCTAGTTGCCAACATCAGCCGGGTTCAGAATGTACACAAAGACACCAATTCTTGAATTTCACACAAATG
CTCAGTTTTGTTCAATCTGATACCGCCAATACCCTCTTCCATCAGGCTTAATGACTCCATTCGCAGCCTGGCCTCACTCC
TCAACACCTCTAGTTGCCAACATCAGCCGGGTTCAGAATGTACACAAAGACACCAATTCTTGAATTTCACACAAATGCTC
AGTTTTGTTCAATCTGATACCGCCAATACCCTCTTCCATCAGGCTTAATGACTCCATTCGCAACTTACCCTTGCTTCAAT
AATGGCAGGGCCTAAAAACCATGGCTATCGAATGCGCGAATAAAATTTAAACAACATGATCACTTCTTTTCAAGTTTAAT
TTCAACAAAATTTCATGGTTATTAGCTCTCCTGCGAAACAATT-------------------------------------
--------------------------------------------------------------------------------
----------------------------------------------TCTACAAGGAAAGAAGCTCAACAAAATTGAGCAA
AATAAAGCTTTTAAAGATGGCTTAGATGTTGGTGATGAACTTGAAAACTTTGCTCAGCTCGGTTGGGAACAGGTCGATAA
AACAGACCTCGAACTGCGCCTGAAATGGTATGGAATGTTCTGGCGACCCAAAACCCCTGGCAAGTTCATGCTACGGCTAA
GGATACCCAATGGTGTTCTCAATAGCCACCAAATAAAAGTAGTGGCCTCAATCGTGGGTCGCTACGGAGAAGACGGCAGT
TGCGACATCACAACACGCCAAAACCTACAGCTTCGTGGTGTTTTACTGAGTGATCTTCCCGAAATCCTCAAACGTCTTGA
AGAGGCAGGTCTCAACACAATCCAATCAGGTTTTGATAACCCACGCAATGTCACAGGAAATCCACTGGCTGGGATTGACC
CTCTTGAAATTGTTGATACTCGCCCATACACAACTGAACTACAAAATTTCCTGACGAATCAAGGAAAGGGAAACCATGAA
TTCTCCAACCTTCCCCGCAAATGGAATACGGCAGTTGCAGGGGCCCGCGATAATTTCCTGCTCCATAACGACATCATCTT
CCATCCAGTGGAACACGATGGGGTGATGGGTTTCGGCGTCTGGCTCGGAGGGATCCTCTCCTCGCAGATGAATGACTATG
CGCTGCCTTTAAATGCCTGGGTTAAACCCAATGAAATCTGTCGGCTCACCGGCACTATTCTAACGTTATGGCGAGATAAC
GGTGAGCGCAACAATCGCCCTAAGGGCAGGTTTCGCATGTACCTCGACAGCGTGGGCATCGAAGCGTTTCGCACCATGGT
GGTGGAAAAATTTGGACCGCTAACACCTGATCCCGGTTCTGTATTTGAAGACAAGCCACGCTCTTTTTACGGAATCCACC
CTCAGAAACAAACAGGGCTTCACTACGCCGGCATGCATGTACCGGTTGGACGATTAAACGCAGAAGATCTTCAGGATCTT
GCTAGCGCCAGTCTTAACTATGGCAGTGGTGAAATTCGTCTTACAGAAGACCAGAACATCATTTTGGTGGGGCTATCAAC
TACCAACCTCGACAAATTTCAAGCTGATCCACTGCTACAGCGTTTTCCACTTGAGCCCGGTTCCATTGCCGCCGGCACTG
TCTCCTGCACAGGAAATACGTACTGCAGCTTCGCCCTTACAAACACCAAAGATCAGGCCATGGCAATGGCACATGAACTG
GATGCAGAACTCATCCTCCCTGAGGAAATAAAAGTCCATTGGACTGGCTGTCCCAACAGCTGTG----------------
--------------------------------------------------------------------------------
--------------------------------------------------------------------------------
--------------------------------------------------------------------------------
--------------------------------------------------------------------------------
--------------------------------------------------------------------------------
--------------------------------------------------------------------------------
--------------------------------------------------------------------------------
--------------------------------------------------------------------------------
--------------------------------------------------------------------------------
--------------------------------------------------------------------------------
--------------------------------------------------------------------------------
--------------------------------------------------------------------------------
--------------------------------------------------------------------------------
--------------------------------------------------------------------------------
--------------------------------------------------------------------------------
--------------------------------------------------------------------------------
--------------------------------------------------------------------------------
--------------------------------------------------------------------------------
--------------------------------------------------------------------------------
--------------------------------------------------------------------------------
--------------------------------------------------------------------------------
--------------------------------------------------------------------------------
--------------------------------------------------------------------------------
--------------------------------------------------------------------------------
--------------------------------------------------------------------------------
--------------------------------------------------------------------------------
--------------------------------------------------------------------------------
--------------------------------------------------------------------------------
--------------------------------------------------------------------------------
--------------------------------------------------------------------------------
--------------------------------------------------------------------------------
--------------------------------------------------------------------------------
--------------------------------------------------------------------------------
--------------------------------------------------------------------------------
--------------------------------------------------------------------------------
--------------------------------------------------------------------------------
--------------------------------------------------------------------------------
--------------------------------------------------------------------------------
--------------------------------------------------------------------------------
--------------------------------------------------------------------------------
--------------------------------------------------------------------------------
--------------------------------------------------------------------------------
--------------------------------------------------------------------------------
--------------------------------------------------------------------------------
--------------------------------------------------------------------------------
--------------------------------------------------------------------------------
--------------------------------------------------------------------------------
--------------------------------------------------------------------------------
--------------------------------------------------------------------------------
--------------------------------------------------------------------------------
--------------------------------------------------------------------------------
--------------------------------------------------------------------------------
----------------------------------------------------------GCCAGGCCTACATGGGCGCAAT
CGGCCTCACAGGAACCAAAGCCCGTGCACCGAACGGGGGCCAAGGCATGGTTGAGGCCTATGACCTCAGCCTTGAAGGCA
GGCAAGGGCCGGATGCCCAAATCGGAACACTGCATCGCAAAGGCATTCCTGGCAGCGAACTGAAAGACGTTCTGCGGGAA
TTACTGATCGAACGCTTCGGTGCTCAACCTCGTAGCCAACCGAAGCAAAACAGCGACCCTTTCTCAAACTTCATGAACTG
GTTCAGCAATTTAGGCGAAAACAGCAGCCCATCCCCTTGAGCTGCGATCGCTAAACCACCGTTCTTAGATCAATCACCTA
TCAAGCCACACCATGCAATCGACTTCCCAAGCACGTGATCTTTTCTCTCGCTTTGTCAACTGGTTAAGCAACAGCGGTCA
CGACAAGCCTGCAATCAATCAAAAAGAAGGTGGCCAAGATGTCTTCTCACGCCTGATGAACCGAATCAGCGGCTGAAACC
CTTAATTCCTTCCTTCAACACCCCACCCCAACGAGAACTGCCATGGATGTGAACACATCCCAAATGGACTACGTCCTGCC
CAATGAACTCGTCGACGGCATGATTACTGCCGGCGGAAAAAAATCCAGTGTCAGCATTAAAAATCTGCTGGTACGTGGTT
TCTATTCAGGAGCGATTCTTGGCCTAGCCACCTGCTTAGCCATCACCGTAGGAGTCCAGTCTGGAATGCCATTTCTAGGC
TCCGTTCTCTTCCCCTTTGGGTTTGCCAGCATCGTGCTCTTCGGCATGGAGCTAGTCACAGGCAACTTCGCCTTATTGCC
AATGGCAACCTGGGCAGGGAAAAGCACATGGCAAGCAACCTTCCGCAACTGGATATGGGTTTGGATTGGCAATTTCATCG
GCTGTGCATTGGTGGCTCTATTACTCGCCACAAGCCTGACCAGCGCAGGCACAGTTGAGCCACTTGCGGCAGCCGATGGG
GGCAAAGGTTGGGCCGTGATTGCCGCCAAGATCATGGCACTCAATAAGGCCAATGTCGTGGCCAAATATCAAGACCTAGG
CAGCACTGGTTTCTTCCTCGCGTTCCTACGCGGCATGATTGCCAACTGGCTGGTTTGTCTTGGGGTCACGATGGCCTTGG
TAAGCAAGAGCGTTCCAGGAAAGATCCTGGCCTGCTGGCTGCCGATCACAGCATTCCAAACCATGGGAATGGAGCACATC
GTGGTGAACATGTTCCTGCACACCGCCGGACCCATGCTTGGTTCAGGAGTTTCTTTTGGCCAGGTAATCGTTTGGAACTT
CATTCCAGTCACCCTCGGCAACATCATTGGCGGGATGGTGTTTATCGGCATGCTCTTCTACAGCACCCATCGCACCCAAA
TGAGCAACGTACTGCCGACGGTTCACGATGAGAAGCTGGAACGTGAACTCGCCGCCGAACTAGGCGCACGCTGATCTAGA
ACATTCATGAGCTTCGATGAAGCCGTTCTCTGGGAACGTCTCAATAAAGTAGGCAAGGCTCCTCTAGAACCAGACTGGCT
GGGGAATGTTTACTGCCCCAGCCTTTCTGCTGATCTACGTAAAGCCTTAGCCGAAAGACTGGGCTTGCTTGGTAATGATG
GCTGGGGAATATTAAAAACCCTGCTTAAGCAACATGGTAAGCAGTCTGAACTCATCCATGCAGCGGGCCTCTGCCATCAA
CCTGAGGCTCGAGACTGGCTCATCCAACAACTTGGTGATCAAGAAGAACTGGAGCTCGAGGTACTACAAGCAATGGCTTG
CTGGGGAGCAATCGTGCCAACTTTGCTGATAAAAAGGATTTTCAGAGAACCTTCCCAAGCAATGCGCATGGCTGGTCTGG
AGTTGTTGAACTTCAAGGCATACCAACTCAGCGATGACGAGCTGCTGAACCTCCTTGACGACCTCCTCAACGACATACGC
GATCCAGTGGTGTTAAGCACCATTCGAATTCTGCAACGACGCGATGGTGTCGACATCAGCAACCGCATTGCCGAAGTGGC
AAGAAAAGGTTCCGAAGCGACAACACGAGCAGCATTACTAGCCCTGGGCTGCATCGGCACATCCAGCAGTCAATCAAACC
TGTTCAAGCTCAGCCAAAGTCTGCCGACTGATCTCCATCGAGACCTAGCCAAAAAACAACTTGCTCAGCAATACAGATCA
TGGCAATAAATCCATAGCCAACTGATACGCCAATATGGGTTATTGAATCAAAAAGAGGATGATGGCAATAAATGAAAACT
GCAATCCAAGCAAAAGCAATCGTATCTGATGATTCATTTCATTGACACCAATCAACTACTGAAAAGCAGAACTACGGTGC
CACAAAAAGCACTCTTACTGTTAGATGAATCTTCTATGCAAGATGCATGCCGAACCCTTGCAATCAAAAGCCCAATAATC
AAATAAAAAATAGCATAAAACTAGTCTCAACGTTGATCAATACCCCAGCGTAAAAAACTTTGCAGATTCGAACCTTGCAC
TTAAAAATATAACTACGCTGAAATGCAAACAGCCTCGCTTTATCGTTGAAGTGATTCCTAAAGCCCAACAGAGCCAATTA
AACCTATGCCAAGCAGACATGTCACAAGGATGTCTTAATCGCTACTCCACGCAGCTACATGACTACAGAAAGATCCAATG
AGTTCCGGCAATCAATCGTGACCACATGCCCCGAATTATCCGGCCGTGAACGCTTCAAAGCCCACCTCAGGAAGGTGGGA
AGTGGAGAGCAAACCAGTCGTGGCATGAGCCGTGAAGAATCGGCTGATGCCTTGCATCTCATCCTTACAGCCCAAGCCAG
CCCTGCTCAAATTGGCGCCTTCCTCATCGCCCATCGCATTCGTCGACCCGAGCCCCAGGAACTCGCCGGCATGCTCGATA
CATACAGAGTGCTTGGACCCAAACTGAAATCAGCCAATGGCCAGAAACGACCCATTTGCTTTGGCATGCCATTCGACGGC
CGCAAGCGAACAGCCCCGATTTATCCGCTCACAGCACTGGTCCTACTCAACGCTGGTCAACCCGTCGTCTTGCAAGGGGG
GCAGCGTATGCCAATCAAATATGGCGTCACCACAGAAGAGTTATTCAAAGCCTTAGGGCTACAACTCCAAGGCCTATCAA
TAGCAAACCTAGAAGCTGGCTTTCAACAACATGGTCTGGCACTGATTTACCAGCCAGATCACTTCCCGCTAGCCGAAAGC
TTGATCAGTTATCGCGACGACATCGGCAAGCGACCGCCTGTGGCCAGTTTGGAGCTGCTTTGGACAGCACATCAAGGAAA
GCATTTGCTCGTCAGCGGCTTCGTGCATCCCCCCACAGAAGAGCGGGCCTGGAAAGCCCTTGCGCTAGCAGGTGAAACAA
ATCTCGTGACTGTGAAAGGGCTCGAAGGAAGCACAGACCTTCCCATCAGTCGAGCTTGCATCACATCCCGAGTTCAAAAT
GGCAAGCCAGAACGACTCATCCTCCACCCCCGTAACCATGGCTGCTTTAGCCAAGACGTTGAGTGGAGCAACCTGACGGA
GTGGAGCGAGCAGGCAATGGAAGCTCTGCACAATCGCGGGCCATTAAGTCAGCCCCTCCTCTGGAATGCTGGTACCTACC
TATGGTTAGCTGGCCTAGCCGACAACCTCGATGAAGGTATCGCTCATGCTGAAAAGTGTCTGCAATCAGGCTTAGCCCAA
ACCACGCTTGAGCAGCTCATTGCTTGGAGAGAAACCATCATTTGAAGCGAGCCTGTAGGTTTTTCGCCATGCGATAACGA
TCGAAACTCACACCTCCGATCTGAATCACTTCCTTAGACATTTCAATCCAGCCCCACTTCAACAGCAAAGGGTGACTACA
CAAACTGGCTTCCGTCACCAAGATTAGCTCTCCTTCCTGCAAGGCTTCAGCTTCTACCTGTTCAAGCAACGCAGTGGCAT
GGCCACAACGAGCAGACCGGCCCCGGCAATACAGCAACGCCAAACGATCAGAGGGATAACGAAGAGCGAAAGCCTCAACC
TCGTCGTTCTCAAGACTCAACCAACCTCGTCCTTCAATCAGTGGCCGATCCAGAACTCCTGGTAACCAAGCCAAGGCTGC
CCAAGCACTGATCTGAACAGGGGAATACAAGCCTCCCCCTTGAGATTCAATCGCATCGGCATAAATCTCCCTGACAACAA
AATGATCAGTTTTTGTAAGGGGTCTTAAGCGGCGACAAGTCACAAGAGCCTGCCATTTAGATCAATGGCGTCAAGTCTCT
ATGGGATCGTGACATTCATCCTGACTCATTCCCAATTGCGCCGACCACAGA-----------------------------
----------------------------------------------------TTCCCATCTTTCTCTGTGCCTTTGTCAC
TCTGTTGAACGATCGCCTAGGTGAAACCCTCTTACTGCCATTACTTCCATACCTCCCAGGACGCTTCACAGACAGCGGCA
CAATCCTGGGGCTACTTGGAGGTACTTATGCATTGGCTCAATTCGTCGTGGCTCCCCTAATTGGAGCTCTCAGTGATCGT
TTTGGCCGCAAACCAATTTTAACCGCTTGCGTTGCTGGCTCAGTAGTAGGCCTTGGCTTATTCGCTATCACAGTATGGAT
TGACTGGAACATACTTCCAGCCGCTTGGATCGGCATTGTTCCCCTGATCCTTCTCTTCTCAGCAAGAATCATCGATGGCG
TTAGCGGTGGAACAGCAAGTAGCGCCACAGCAGTGCTTGCCGACATCTCAACACCTGAGAGCCGAGCAAAGGCATTCGGC
CTGATTGGCGTTGCATTCGGCCTCGGGTTCATCTTGGGCCCTTATATCGGTGGCCGCTT-AGCAGAG---------ATCA
ATATTGCTCTACCCGGGATAGCCGCCACAGCCTTCGCCGTCGCGAACCTGCTTCTTGTGATCTATATCCTTCCCGAAACA
CACCCGCCAGCAGCTCGCAATTCCCTACCAAGCAAAAGACAACT----CAACCCGATCACCCAGCTAGCACAGATCTTTG
CCAATCCATTAGTAAGCCGCCTTTGTTTCGCCTTCTTCCTGTTCTTCATGGCATTCAACGGTTTCACAGCTGTGCTGGTG
CTTTACCTGAAGCAAGCCTTTTCATGGACAGTCGGTTTAGCGGGCCTGACCTTTGCAGTTGTAGGCGTGATCGCAATGGT
GGTTCAAGGGCTGCTCATCGGTCCACTGGTTAAATCCTTCGGCGAATGGCGGCTCACCATTGCTGGCGTTGGCTTCGTCA
TTGCAGGCTGTCTGCTAT---TGCCCATGGCCAGTCAGCAGAATTCGATTTCTGTTGTATTCACTGCCGTATCGGTACTA
GCCCTTGGCACAGGTCTAGTAGTGCCATGCTTGAGAGCCCTCGTCTCGAGACGCCTCGACAACGCAGGCCAAGGGGCAGT
ACTCGGTAGCCTTCAAGGCCTGCAGAGTCTAGGGACCTTCCTTGGGGCAGCGGCTGCAGGATTCGCCTACGACCAAATAG
GCCCTCGCAGTCCCTTCTGGCTGGCCATCCTCGTACTAACGGGAGTTGTTGCCCTTGTTGCAGGAGGCCCAC--------
-------CTGCAAGCACAAGTAACACAACAATCAAACAATCATGATTGCTACTTTGCCTGGATA----------------
---------------------------------------------GTGGATCAACAAACTGGCATTC-AATGAGTAATCC
AGCAGTAGCTTCGGAGC---------------------------------------------------------------
--------------------------------------------------------------------------------
-------------------ACTACATCAACCGAGAGCTCAGCTGGATCTCCTTCAACGAAAGGGTCCTTGCTCAGGCACT
GGATACGCGCACCCCGCTGCTGGAACAAGCCAAGTTCAGTGCCATCTTCAGCAACAACCTCGACGAATTCTTCATGGTTC
GCGTGGCCTCCCTCAAAGCACAAGTGGAAGCCGGCATTACCAAAACCAGCGCAGACGGTCTAACCCCTCTTCAGCAGCTC
CTCACGATCCGAGATCACCTTGT---TCCTCTCATCGAGCAACAACA-AGATCACTACCGTAAACACCTCAAAAACCAGC
TAGTCGAGCATGGTGTTCACCTACTCGACTATGAGCAACTCAATCCAAAAGAACGCCTCTGGATTGACAATTATTTCCAA
ACAGCCATTTTCCCGGTGCTGACACCACTAGCCGTGGATCAAGCCCATCCCTTCCCTTTCGTTAGCAATCTCAGCCTCAA
CATTGCGACCCTGATCCTCGATCCGGAAACAGGCCAACAACAATTCGCCCGGGTCAAGATTCCACAAAAAACGATCCCTC
GGTTTGTAGAGATACCTCCTGATCTAAGTGGCATCAATCCCAA---ACCAGTTCACACAGCAGTTCCATTGGAGCAAGTG
GTGGCCTTCAACCTCAAATTGCTC--TTCCCCGGGATGAAGATTGAAGAGCACTACTTCTTCCGAGTCACCCGCGATGCC
GACCTTGAACTCAGGGACCTAGAAGCCGACGATCTCATGAGCGCCATGGAACAAGGCCTGCATAAGCGGCGGATGGGCGG
AGAAGTGGTGAGACTCGAAGTGACAAACGAAATGCCCCAGAGAGTCGTTGAGATGCTGATTGAAGGTATGGCTGTTGAAG
AAAAAGACCTTTATCGCATC----GAGGGACTACTAGGCCTCGATGATCTATTCGGTCTCATGCGTTTACCTCTGGAACA
ACTCAAAGACCAACCCCACATTGGCCTGACCGCCAAAGTTCTCTCC--CGCAGCCAGCG---------------------
-----------------------------------------CAGAATGCTTGAAGA--CGAATCAATCAAAGAAGAAGAA
TT-CAAAAGCATCTTCTCGGTGATTCGCCGCAAAGACATTCTCCTTCACCACCCATACGAACTGTTCGCGACCTCTGTAG
AGGAATTCATCAATCAGGCAGCAGACGATCCCCTAGTCATGGGAATCAAGATCACGCTCTATCGGACATCTAAGGATTCC
CCAATCATTGCGGCCCTGATTCGTGCAGCCGAACACGGAAAGCAGGTCATGGCTCTGGTTGAACTCAAGGCACGCTTCGA
TGAAGGCAACAATATTCAATGGGCCCGTCATCTAGAACGATCTGGCGTTCACGTTGTCTATGGCGTTTTAGGACTAAAAA
CCCACACAAAAACCATCTTGGTCGTTCGCAAAGAAAAAGAGCGCCTACGCAGCTACGTGCACATCGGCACAGGGAACTAC
AACTCGAAGACATCACGTCTCTATACCGATCTTGGTCTGCTCTCTGCAAGACCGGAACTCAGCCAAGATCTAGTCGAGCT
ATTCAATTATCTCACTGGCTTTTCAAAGCAACAAAGCTTCCGTCGACTGCTGGTGGCACCTGTCACCCTACGCAAGGGAA
TGGAATCACTCATCCTCCGCGAAATCGAACACGCCCGCGAAGGTAGAGGCGGACACATCCGCGCCAAGATGAATGCTCTG
GTGGATCCAGCCATCATTAGCCTGCTCTACGAAGCTTCCCAAGTTGGAGTTCGTATCGAACTGATCATCCGCGGTATGTG
CTGTCTCTACCCAGGACGAAAAGGATTCAGCGAAAACATCAGCGTGATCAGCATCATCGGCCGGTTCCTGGAACACTCCC
GTATCTTCTGGTTTGCCAATGACAACAACCCAGAGGTTTATATCGGCAGCGCAGACTTGATGCCTCGAAACCTAGACAGA
CGCGTGGAAGCCATTACTCCAATTGAAGAACCAGA-GCAAAAGGAACACCTAGAGCGACTGCTGAACCTCTACCTAAACG
ACAACCGCGAAGCATGGGATATGCAGAGCGATGGCAGCTTTTTACAGCGCCAACCCAATCCCAATAGTGAAGAACATCGT
GCACAGCAACAGCTG--ATCAACCTTTGGCAACA----------------------------------------------
--------------------------------------------------------------------------------
---------------------------------------------AGGCATCCCAGCAGCGTGAAACTCGATGCCTCACG
AGACCATAACTGTGAGAAAGTACTCTTTGCTACCTAAAAAGGAATAATCAGCATGCAAAACAGTTTTTTTACTTAGAAGC
GACCAATCAACTGATCGCTCTCATGGGCTAACAAAAACTTTTTGCTTCAACCAAGTTTCTAAGCTCTATGA---------
--------------------------------------------------------------------------------
--------------------------------------------------------------------------------
-------------------------------------------------------------GTGCTACATTCCGCGCAAA
TCTAA--TTTAGGAGGCCAGGGTGATGGGGATCCCTCTGGAATCTGCGAA---------GGGT------GCTT-------
-----------------CACTCACGCCTTCGTCAGAAGTTGTATTACCGTCTACATCTAAGCAACGTTCAGAAACAGCGA
ATCGAGCTGGCC-GTAACGGGCAAGCATCCCG--TAATCAAAATC------GCCAAGGTGGACGTTTGGGTACTGATGCG
ATCGGGTTCTACCTGAGCAGCATTGGACGCGTGCCTTTGCTGACCGCAGCTGAGGAAATTGAGCTTGCCCACCATGTGCA
AGCGATGAAGGAATTGCTGGAGTTACCAGAGCAAGACCAAACGCCACGACAACGCCACAAAATTCGCATGGGCAAACGCG
CCCGTGACCGCATGATGTCAGCCAACCTCCGGCTCGTGGTAAGCGTTGCCAAAAAATATCAAAATCAGGGCCTTGAACTC
CTTGACCTAGTCCAAGAAGGAGCCATTGGTCTCGAACGTGCTGTCGACAAGTTCGATCCAGCCATGGGTTATAAGTTCTC
CACCTACGCCTATTGGTGGATTCGTCAAGGGATGACCAGGGCCATCGACAACAGTGCCCGCACCATCCGTCTACCCATCC
ACATCAGCGAAAAACTCTCCAAGATGCGACGCATCTCAAGAGAGCTTTCCCATCGCTTCGGCCGTCAACCAAATCGATTG
GAGTTAGCCCATGCCATGGGTATTCAACCCCAAGACCTTGAGGATCTCATCGCTCAAAGCGCTCCTTGCGCATCCCTCGA
TGCCCATGCCCGCGGAGAAGAAGACCGCAGCACCCTAGGTGAACTGATCCCCGACCCCGATGGGGCCGAACCAATGGAAG
GCCTAGATCGCAGCATCCAAAAGGAACACCTAGGAGGTTGGCTATCTCAGCTCAATGAACGTGAACAGAAAATCCTGCGC
TTGCGCTTCGGTCTAGATGGTGAAGAACCACTGACCCTCGCTGAAATCGGGCGGCAAATCAGCGTCTCACGAGAACGCGT
ACGACAGTTGGAGGCCAAAGCCATTCTCAAGCTACGGATGATGACCAACCATCAACAAGCTGCATGAAATAAGTCT----
---TGGGGTATATCAACTCTCTGGTTGCCATTGCATGCTGGATAGCTT----TTGTGCTTTCAGCTGCTGTGGTTTGCAG
GGTCCGCTGGCCTAACCAACGAGAACTAAGTCGCAAGATCGTTCACATCGGTACTGGCCCAGTGATCCCTTTGGCCTGGT
GGCTCGGGATCCCATCGGATTGGGCGATCCCAATGGCAATTCTCATTACCATTGGGATCCTCATCAACCACCGCTGGCGC
TTACTACCAGCTATTGAAGACGTCAATCGACATAGCTACGGCACAGTGGCATACGCTCTAACAATCACCCTGTTGCTAAT
TTTCTTCTGGCCAGAAAATGCTGCAGCGGTCTGCTCCGGAGTGCTTGTGATGGCTTTCGGCGATGGGTTAGCTGGCCTCA
TCGGTCGCAAAGTACGCTCACCCAATTGGTTGATATGGGGTCAACGCAAATCAATCGCAGGCACTCTTACCATGGCTGTG
ATAACCCTCATCATTCTGTTCACTCTAAGCCTGCTC------ATTGACGCTAGCTTCCATCCCCTACGCATCTTCGCCGT
CACAGGCCTTGCCGTTGGACTAGAGCAACTAAGTCGCTGGGGTATCGACAACCTCACTGTGCCG----------------
---------------------------------------------------------ATAGGAGTTGCAGTCGCCTGGTC
ATGGATGACAGCAATCTAAAGGCTGATCAAGTTATTGGTGACAACGTCACTGAAGCCACTGCAGCCGCCAAATCCTCAAG
GAGAGTTGCCGTTGTCTCTATATCGATACAAGCATCCGTAATGCTTTGACCATAGACAAGAGTAGAGAGGTCTTCAGGCA
ACTTCTGATTGCCCTCGACAAGATGACTTTCCAACATCACACCCATGAGATGGGTTGATCCTTGGCGTACCTGAGTAGCA
ACAGCCTGAAGCACCTCTGACTGTCGCCGAAAATCTTTCTTCGAATTGTCATGGCTGCAATCCACCATCAACCGATCA--
ACCAAGCC-------AGCCTTCACTAATTCTTTTGCAACCTCTTCCACCGCTTCGGGATGGTAATTGGTACAGCCATTAC
CTCCCCGCAACACGAGATGGCCATCAGGGTTTCCAGTGGTATGCACAATCGAAGCCTGACCCTGCCGATTGATCCCAAGA
AAATGATGCGGTCTAGATGCTGCCTGCATCGCATGGATCGCAATCTTGGCACTGCCATCGGTACCGTTTTTGTAACCGAC
GGGCATTGACAATCCAGAAGCCATCTCCCGATGGGTCTGACTCTCAGTGGTTCTGGCTCCAATCGCCGTCCAACTGATCA
AATCAGCGATGTATTGAGGCACAACCGGATCCAGCAATTCAGTGGCCGTCGGCATACCCTCGCGAGCAAGGTCGAGCAAC
AACGACCGCGCACGCCTCAAGCCAGTGTTGATGTCATAGGAACCATCGAGATGGGGATCATTGATGAGACCTTTCCAGCC
AACTGTGGTGCGAGGTTTTTCGAAATAGACCCGCAAAACCACCTCCAACTGGGCGGCATATCGCTGTCGCAATGGCTCCA
ACTGACGGGCATAGTCCCTTGCAGAGGCAATGTCATGAACCGAGCAGGGACCAACAATCACCAGCAAGCGGGGATCCTCA
CCACGCAGAATTGCCTGGATGCGCTTACGAGTATCTGCAACGGTTTTGAGAGCCACTAGATCAAGGGGCAGCTCCTGATG
AAGCAAGAGCGGCGACACCAAGGGCCGCGTATCCACCACATGCAAGTCGGAA----------------------------
--------------------------------------------------------------------------------
---------------------------------------------------GTGGTGGTCATTTCGCCAGAATTCATGAC
AACCCAGGCTAGGAAACCAGCAAGGTGGCAGCATCCGGTAATTGCATTTCAATATCGATCTGCT----------------
----------------------------------------------------------------TCCAGGATGGATCGAC
GGCAAATAACAATAGA-AGGGCCATAACCGCTGCCGAGGAATCACCCCAA-----TGCTGAGTGCTTATCGCCAGCTCGC
CGCCGAACGTGACGCCCAGGGCATCCCCCCCCTGCCCCTCACTGCCGAGCAAACCCAAGCACTCACCTTACTTTTACAGA
ATCCACCAGCAGGAGACAGCTCTGAA---------CTGCTTTACCTGCTGCGTGAGCGCATCCCCCCAGGAGTAGATGAA
GCTGCCTACGTGAAAGCAACCTGGCTGAGTGCTATCGCCCAGGGAAACAGCAAGAGCCCACTCATTACTCCCTTAGAAGC
CACAAAACTGCTAGGCACGATGATTGGGGGGTACAACGTTGCAGCTCTGATTGAGCTGCTTCAACACAATGACCACGAGC
TAGCTGAATGCGCCGCTACAGGTCTGAGTCGCACCCTGCTCGTCTACGACGCTGTCCATGACGTTATCGAGCTAGCTGAA
ACCAATCGCTTCGCCAAAAAAGTTGTAGACAGCTGGGCCGCCGCTGAATGGTTCACCTCAAAACCAATCTTAGCCAAAGA
GATCACAGTCACAGTCTTCAAAGTTGATGGTGAAACCAATACCGACGATCTATCCCCCGCCACCCATGCCACCACCCGAC
CAGACATCCCCCTGCATGCTCTGGCCATGCTGGAAACACGGGATCCCAATGCCCTTGCCACGATCATCAGCCTGAAGGCA
AAAGGCCATCCCATTGCCTACGTGGGCGATGTAGTGGGTACGGGCAGTTCTCGTAAATCAGCAATCAATTCGGTGCTTTG
GCACATAGGAGCCGATATCCCTTACGTACCCAACAAGCGATCCGGCGGCGTCATCCTTGGCGGCAAAATCGCTCCCATTT
TCTTCAACACAGCGGAAGACTCCGGTGCCCTACCAATCGAATGTGATGTCAGTCAGCTGCAAAGTGGCGATGTGATCACC
ATCCGTCCACATGCCGGCACCATCGAACGGGCTTTCGGAGAAGACAAGGCAGGCGAAATCGTGGCTCACTTCAAGCTCAA
ACCAATCACCATCAGCGACGAAGTGCGCGCGGGTGGGCGTATCTCCCTACTGATCGGCAGAGCACTAACCGACAAAGTGC
GTTCTCAATTTGGACTGTCAACATCCGATCTATTCGTCCGCCCAGGAGACACTCCTGAAACGGGCAAGGGGTATACCCAG
GCCCAAAAAATCGTTGGTCTTGCTTGTGGTCTCGAAGGAATACGACCTGGGACCAGTTGCGAACCGCTGATGACAACTGT
AGGCAGCCAAGACACAACTGGACCAATGACTCGGGACGAAATGAAGGAGCTCGCCTGCCTGGGATTTGCAGCAGATCTGG
TCATGCAAAGCTTCTGCCACACCGCTGCCTACCCGAAGCCTGTAGATCTACAAACCCAGAAAGAACTTCCCGATTTCTTC
GCCCAACGTGGTGGAGTAGCACTTCATCCAGGCGATGGGATCATCCACAGCTGGCTGAACCGCATGCTTCTGCCAGACAC
AGTGGGAACAGGCGGCGATAGCCACACTCGTTTCCCCTTAGGCATTTCTTTCCCCGGAGGTTCTGGCGTGGTGGCTTTTG
CCGCAGCCATCGGTGCCATGCCCCTAGACATGCCGGAATCTGTACTGGTTCGTTTCAGCGGCTCACTACAGAGCGGCATC
ACACTGCGTGACGTCGTCAATGCGATCCCCTTGATCGCGATTCAAGAAGGTCTACTCAGCGTGGAAAAAGCCAAAAAGCT
CAATGTCTTTAGCGGCAAAATCATGGAAATCGAAGGATTACCTGATCTGAAGCTGGAGCAAGCCTTTGAACTAACCGATG
CCACTGCTGAACGTTCCTGCGCTGGCTGCACGATCAAACTGTCTGAATCAACGGTTGCTGAATACCTTCGCAGCAATATC
GCATTGCTAAAAAACATGATTGCCCGCGGTTATCAGGATGCTCGCACCCTGGCAAGACGCATCAAAGCCATGGAAGCTTG
GCTGGCAAAGCCAGAATTGATTAGCGCTGATCAAAACGCAGAGTATGCCGAAATCATCAATATCAATCTCGACGAACTCA
AAGAACCCGTACTGGCCTGTCCCAACGATCCCGACAATGTAAAACTACTCAGTGAGGTTGCAAACAATCCAGTGCAGGAA
GTCTTTATCGGCTCCTGTATGACCAACATCGGCCACTACAGAGCTGCGGCAAAAATTCTTGAAGGGTCTGGAACCAGCAA
AGCTCGCCTATGGGTTTGCCCACCAACAAGAATGGATGAAGCCATGCTTCAAGAAGAGGGTTACTACAAAATCTTCGAAG
CGGCAGGGAGCCGAATGGAAATGCCTGGTTGTTCATTATGTATGGGCAATCAAGCACGCGTGGAAGACAACACAACCGTT
TTCTCCACAAGCACTCGAAACTTCAACAATCGACTAGGCCAAGGAGCCCAGGTCTATTTAGGCAGTGCTGAGTTGGCAGC
AGTATGTGCATTATTAGGCAGAATCCCTACACCAAAAGAATATCTTTCGATCGCAACAGAAAAAATCGATCCCCTCTCAT
CTGAGCTTTATCGCTATCTAAATTTCAACCAGATTGATGGC---------------------------------------
--------------------------TTTGCAGATCAAGGGCGCGTGGTAAATAAAGACATACAAGCAGAAGTTCTTGCA
GAGTTTTCACCCACCAATGGCCATGCCGAATGATCTAAACCGGCAACAAAATCTGATCCAGTCCA---------------
----------------------------------------------------GTCGCAGCATCCGCAAACTCTTAGAGCA
GCGCTGGTTTGTGGTTGTGCTCGCTCTGATGCTTACGGGCCTTGGAGCTGCCCTCACAGGAGTGCTTTTCAAAGCTGGTA
TCTAT-------AGCCTCGCCAAGTGGCG--ATTCCAGCTTCTTGAACTTCTTCCGCCATGGATCGTTCTACCAGCCCTT
GGTGCCACAGGAGGCTTGGTTTCTGGGTTGCTTGTTTCCCGTCTAGCCCCCTCTGCGAGCGGTTCAGGGGTGAGCCACAT
CATGGCGTTTTTACGCCATCGATCCGTACCAATGGGCTTGAGGGTTGGGATGGTCAAGCTAGTCGCAGGAGTTATCGCCA
TCGGCAGTGGTTTTCCACTTGGTCCAGAAGGACCAGCAGTGCAAATGGGAGGCTCTGTCGCTTGGAAATTTGCTCAGTGG
TTAAAGGCACCAATCGCCTTTCGCCGAGTCATTGTCGCTGCTGGAGGTGGGGCAGGTCTAGCCGCTATTTTCAGTGCGCC
AATTGGAGGCTTTGTTTATGTAATTGAAGAGCTACTTCATTCTGCAAAACCTGCAGTCTTGCTGCTGGTGGTTGTCACCA
CCTTCTGGGCTGATACTTGGGCAGATGTGTTCGGATTTCTAGGACTAAGTCCATCAGCTGGAAGTCTTAGCAAAGGCGTG
GGCTTTCAACTGGAACGTGAATACACACCCCTAGTGCACTTTCTACCAATCGACCTGGGCTACCTAATCGCCCTTGGTTT
GGTCACTGGAGTCTTGGCGGAGTTTTACTGCCGCTACGTCCTAGCGATGCAACGCAAAGGTAAAACCTGGTTCGGCAATC
GACTCGTTTTAAGGATGGTGCTCAGTGGTGGTGTACTCGGAGGGGTTTATGCAGCTCTTCCTGAGAGCTTTAGGAATTTG
GACAACCTCCAAGATCTGGTCGGTGGAGGAGAAGCTGGTCCTCTGATGGCTCTCAGCACCTTCGTCGTGCTGTTTTTCAC
TACCGGGCTAGCAGCTGCCTCAGGAGCACCAGGAGGCTTATTTGTTCCGATGCTGACCCTAGGAGGAGCAATCGGCCTGG
CCTGTGGAGACTGGGCACAAATGCTGACTGGCCATGCACCCAGTACCTTCATTTTTGCAGGGATGGGAGCGTTCGTAGCC
AGCTGCTCACGCACACCGATCACGGCCATGTTTTTGGCCTTCGCACTAACAAAAGATTTGCTAATCCTCAAACCAATACT
AGTGACATGCCTAGCGAGCTTTCTCGTCGCTCGCCTCTTTAATGAACACTCAATTTATGAAAGACAA-ATCACAATGGAA
TGCAAAGAGTAACCAATCGAAAAAAGTAATCTACTACTTATAATATCTAAATAAACTGGACAATTTGCAGACAGCCCATA
TTATTTGAATTCTCATAATCTCCATCATAAGACCCGCAAATATCCGCTCCTGAACTTAGGAGGTCAGTCAATATTGTCAT
CAAATATCACAATAACCTAGATCCCTAAGAGGCAGGTAGTCATCGAAATTATTATTCCATCAATATAAAGTGAAGCAAGA
AATTTGCCAAAGACAGCTGACAGATCAAAACATATAATCAAGCAAGATCAATCAACTCAATGATGAGGCGCTGATTCCTT
AACCATTGATTTATTGACGTACATCAAATCATTTCGCACCCGATGCCAATAGGCTCTTCAGGATGAACTGATGTTGCCAA
GGTTGACCTCCT--------------------------------------------------------------------
-----------------------------GAACAAGGAAACGCTCCTATTCACCCCCGCCGTTCCCGAACCTGGAGCGCT
CCGAACCGTGCTGGCGTTCCCAAGCACATACAGCATTGGGATTACCAGCCTGGGATATCAAGTCATCTGGGCCACCCTCG
CTAAACGTGAAGACATCGATGTAAGGCGGTTATTTACCGATCAAGGGGACATCCCCCATCGCACATGCGACCTGTTCGGA
CTCTCCCTGAGCTGGGAACTGGATGGTCCGGTATTACTGGATCTACTTGAGCAACAACGCATCCCGCTATGGAGTCATCA
ACGCGGAGAAAACAACCCGATTGTTTTTGGTGGTGGTCCTGTACTCACAGCTAACCCCGAACCCCTAGCTCCATTTTTCG
ATGTGGTTTTGTTGGGAGACGGGGAAGAACTTTTACCAGCCTTCATCGATAGGCTCCAACAAGTGAAACAGTTGCCGCGA
ACTGATCGCCTGCGAGCTCTGGCAAAGATTCCAGGTGTCTATGTACCAAGGTTCTATGAACCCATCTACGACGCTGACGA
CAGCCTGCTGACAGTAAAGCCCGTCGAATCCGACTTACCCCACTCAATCGCGAAGCAAACCTGGCGCGGCAACACCCTCA
CTCATTCCACAGTGATCACGCCAGATGCTGCCTGGCCAAACATCCATATGGTTGAGGTGGTCCGCAGCTGCCCAGAACTT
TGCCGATTCTGTCTTGCCAGCTATCTCACACTGCCCTTCCGCAGTCCATCCTTAGACGATGGACTCATCCCTGCCATTGA
GAAAGGACTCACCGCCACCAAGAGACTTGGACTACTAGGCGCTTCTGTTACCCAACACCCTCAATTTGGTGAGCTACTGC
AATGGTTAGACAAAGATCGCTTCAACGACATCCACCTCAGCGTTAGCTCTGTACGGGCAGCCACAGTAAACTCAGAATTG
ACCAGGATCCTGAACCGCCGCGGCAGTAAATCACTCACAATTGCCATCGAAAGCGGCAGCGAGCGCATTCGCGCAATGAT
CAATAAAAAGCTTGCTAAAGAAGAAATTTTTGCGGCTGCCAAATATGCGTTTGAAGGCGGCCTCCGTGGCCTGAAGCTCT
ACGGCATGGTTGGACTGCCTACCGAAGAAGACTCCGATATAGACGACACGAGCAATCTGTTACTGAACCTCAAAAAAACA
ACCCCAGGCTTACGCCTCACTCTGGGAGTCAGCACCTTTGTCCCTAAGGCTCATACTCCCTTTCAATGGCACGGGATCAA
CCGTAAAGCGGAAAAACGACTCAAACAACTAGCAAAACAACTGAAACCAAAAGGCATTGAGGTGCGACCAGAAAGCTTCG
GATGGAGCACGATCCAGGCTCTGCTGTCACGCAGTGACCGACGCCTCGCCCCTGTGATTGCATCTGTCCGGGGCTCACAC
AACAAACTAGGCAGCTGGAAAAAGGCTTACAAAGCAGCACGCGAAGGGGATCTCAGTACAACGACTGAACAAGCCATACC
ACTGCCCCGCCCACCCGCCTGGGAAGAAGTGGTGCATGAATCATGGGAGCCATCACGAACACTGCCCTGGACCCATCTAG
AAGGGCCCCTCAACCAAAAGCAACTCATCCAACATCATTATCAAGCCCTAAACGAGCATGCTGGAGTGCCTGCTGGGGAA
GAATGATGCAACGCAA----------------------------------------------------------------
----------------------------TCCAGCCAAAAGAATCCAGCCGGCAATGTTGAGCCGACTGTCAAAGAAAGGC
ATATCAGTAGCGTGCATCACCACCAGGATCAAACTTGCCGTCCACCAAGCACGGTCAAAGACCGTG----CTACTCAAAC
CTCG--GCTTATCAAGACTCCACCAGTCAACACACCACGTCGCAAGACTGTGATCAAG-------------AGAGCCAAC
ACAGTCCCCACCACTAGCAGAGCCACGGGTATCCCATGGCTAACAGCAAGTTCAAGAGGAAGGTTATGGGCATGGCCATG
CCACTGACCAGTCCGCAGCGGATAAAGCACTGAAAAAGCAGCAGCCCCCCAACCCAGCCAAGGACGAGAATCAATGAACT
GCAGAGCCACCCCCCACTGGCTCATGCGAGTTGACATCAACTCACGATCCTGGAAATAGCGCATGTCATTAAGACGCGCC
CAAATACCCTCAGGCACAAACGTGCGTGCCCACTGCTGCAAACCTGAAGGACTGCCTGGTAATGCTGCAAGGGTCACTGG
CAACAGCGCTAACACCATCAACGGCAACAACCAGGGCCACCTGGCAGGCCCAAAAACAAAGGGAATCGCCAACATCAACC
CTCCCCAAGCATTTCTTGAGTCAGTGAGAACCAATGCAGCCACAACAGCAATAGCGACCCCCAAAGCCACACTGCGTTGA
AAACGACTGAGGGCAGGCTGAAGCAGAGCTGCCAAACAGAATGGCCAAACCATGGCCAACCAGGCTCCAGCAATATTTGC
GTAATCAAATAGACCAGATAAACGGCCAGTAGGCTCCCCCCCTGAAGCCATGAACCAGACGATTAAGCCACCGAACAATT
GCCATGGCCCCTGCCATCCCCACCAGAGCTGCCCGAGACCGGTAATCACCACAGGCAAAGTGCCAGCGACAAGCCAAAGA
GCACAACGTCGTCGGGCTTCATCACTAACTAAATAAGGCTGAAAACCCCAAAAAGCCCAAAAGAAAGGCAACCAATTCCC
CAGACCAACCCAAGCATGTCCACCCGAATAGGCCGGAAAGCAACCAAACAGCATCAATAGGGCAGCAATCAGCAAAGGCC
AATTCCAAGGATCGCGCCAAAACGGTTGCTGTCGCTGACAACTACCAAGCACCAGAGCCGTAAGCAGCAACAAACCTGCC
AACAATGCACTGGAAGGCAACAAAAAAAGCCCCAACTGGAAAACCAACCAACCCATGGAGGTCGCAGCAGCAGGGCGACA
TCGAGCC---ATC-------------------------CAAGCCAACACCGTCATGCAA---------------------
--------------------------------------AAACAGCGGTTCTACCGCGATAGACCATCACCTGGCGACAAA
GATGCAATCTCAAGGCCCTTGCCAAAGCGAGACGTTCCGTATCACGTCCTTTACGAATCAAATCTTCCACCTCATCACGA
TGGTTTACATGCTCGATGGTCTGCTCAATAATCGGCCCGTCATCCAGATCTTCAGTGACGTAATGGGCGGTAGCACCAAT
AACTTTCACCCCTCGATCCCAGGCTCTGTGATAGGGCTGTGCCCCCTTAAAAGCAGGTAGGAACGAATGGTGAATATTAA
TCACGGTGGAGAAACGCTCTAGAAAAGCACCACTAAGGACCTGCATGTACTTGGCCAACACAACCAGCTCAATCCGATGC
TCAGCCAACAAATCCAGCATGGTTTGTTCCGCCTCAGGCTT------GCTGGCAGGCGTCATAGGAACACACTCAAAACA
AACACCAAACTCCCTGC---ATAAAGGCTCCAATTGAGAGTGGTTGGCAATCACAAGCGGCACCTGCATCGGCAACTCCC
CACTGCGAGTGCGCCAAAGCAGATCCAACAGACAGTGACTCTGCTTGCTGGCGAAGATCGCCACCCGAGGGATCTCATCC
GAAAAATGCAATTGCGCCTGACCCCCGAGGCGATCT----GCCAGA------GCATTCACAGCCGGTGCTATCGCCTCTC
GA------GGCAATCCGAAGCCCTC---AATTCCAAATTCGATCCTGCTCAGAAACAGTCCAGCCCCAACATCCGTATGG
TGATCAGCATGAAGAATATTGCCTCCATTAACAGCCACCCATCCCGACAACTCACTCACCAAAGCAGGCCGATCTGGACA
GATGAGCTGCAGAATCA---------------------------------------------------------------
--------------------------------------------------------------------------------
-------------------------------------------------------CACGAAGCTTGTAACCGTAAGGATT
CCATACAGCACCAAGAGGGGAGCTCACTCAACCTGATTGCAAAAACTCATTCTGTCTTGACGAACATCAGCACCAAGAAA
ACCTCAAAGTGAGATGCATTGCTCGTCAATATCAAGAATGACTGCTTCTACCGT--------------------------
--------------------------------------------------------------------------------
TGCAATCATTGGCGCCGGTGCGGTTGGCGCTGGCACAGCCTGGTATTTAGCCAAGCATGGCCACCAAGTGATGCTGATTG
ATCCAAAACTGGATCAACCGATTAACCGATCAGGGGCCCTCCCGGGAACA---------------ACTGCTTCGCTAGGG
GTACTCATGGGGCATGTTTTCAGGCGCAGCAGTGGACGAGCCTGGCGACTCCGACAACACAGCATGACCCTCTGGCCAGA
GTGGATTGC-----AGAACTGAGCAGTCAAGAGCATCCGCTCAAGC------TCAACACCCCTCTGATTCAACTTGCGAG
TAGCGAAGCAGAAGCCACCCTAATGAAGCAACTCGCAGAACAACGGCAACATCTCGGCCTTGAGCTGATCTCACCAAACT
CGAA---TCCCTACATCGGCCGATCATGGCCAAACACACAACAT---GGGGGGCTGATCTCTCATCAAGACGGTTATCTA
GACCCGATCGTCCTACA-AAAATGCCTACGGACCGCCCTACAAGACCAAGGCGTACAACAAATCCAAGAGCCAGTCATCT
CGCTGGAACGAAATTCA----TCTGTCGAAGAAAAACAG--TGGCGCCTTCAACTTGCGGGAGGAACAAATTTGAACCAA
GACGCTGTAGTGATCTGTGCAGCACTGGGCAGCAAAGCCCTGCTGGAATCTCTAGGCCACAGTCTTCCCATG-GCCCCTG
TGCTTGGACAAGTGCTGGATCTAGAGGTGATCTCAGATCAGCACAATTGGAGCGGCTGGC-CTGCAGTA----CTCGTGA
GCCATGGCATCAACTTGATCCC----CCACGGAACTAATCAGATCTGGATAGGTGCCACTCTCGAGCCAGGCGTTCAACC
A------------------------------------------------ATGTCTAGCCACCTCAAGGCGATGC------
--AACACCTCGCGGGAGATGCCCCGGATTGGCTAGAGAGCGCGACTGTGAAAAACCAATGGCATGGATTGCGCGCTCGAC
CTGTCGAACGTCCAGCGCCTCTTTTAGAAAAACTAGAGCCCGGGCTAATCGTGGCTACGGGCCATTACCGAAATGGCGTC
TTGCTGGCCCCAGCCAGTGCTGCATGGGTAAAAGAGCAA---------------------------CTCGCTAACGAGAC
AAGATCTTGACTTGACTCTTGATCAATTTTCAATCATCCAACAGCAAGGCATCCGAAGATAACCAGTTTGCTGCGTCAAA
GAAATCTCGATGAGCCGGTAGACGCACACTTGATTGCCTTAATTCCTCGAAAAGCCAGTAGCCATCTAAATTGATCAAGC
ACCTAAAAAGCTATCAAACTTACTCAATGCGTAAGAAGCTGCTGCTTGATAGATGGTGAAACTCCATGATGTTGAAGAAA
TAAAGCAAGAAGCGTTAGTTCAGAGTTATCTCTTTGTCTCGGTGCCTGGCATAAAAATGTAACAACAGGCCAACAGGAAC
TACTGCCAGCAGACAAGCGAAAATGGTTCCAAGGGTTTCCATAAACTTTAGCGAATGGGATTTTCTATCCTGCAAGCTAT
AACACAGATCACTGCCTATAGACAGTGGATGCAACATTAACACGTTAAAAAGTTCATTAGAAGTTGCCATACAACAGGCT
TGATCCACAAGTCTTTGACTCAGAGCATTCAGATTTACATACCAAAATACTCTGAGAGAAAAACATAAGCAATTTAATCT
CATCCTAATTTTTAAGACATTGCTGTCTACATCGATAACAACTCATTATTCTACGAATGAACCCTCAATCCAATCGTGAT
GAGGTTGCATATGCTAGAATTGAAGTTTCTAATTTCTGCAATTACATTCTCATAATACCTTGAAAGATTCAAAGCCTACT
AACGATCTAATGCAAACATAAAATGATGGCTCATTTAAGTTTCTCTCATAATACTCGCACATCAAACGATTGGGAATTCG
ATTAAAGTTAACATTTACCCAAAAGACCTGAGTCTCCTTGAATCATTAGTTCCTAGATCAATAAACTTTGTTTATTGATC
ATTCTGAGGCAAAAGATGAAATCCAAAAAATTTTAAGGGAGTTTAAAATTCTACAGGATCAAGCATGGTTAACTTGCAAA
AAATATGAGTAGATAGGTGCAAAATAAGAGTAAAGAGTTACTCCACTCTTCAAGCACTGATGACAAGATTCAAGTACTAC
CAGGCAATCATTGATATGCTAAAGAACAAGCAGCAAAAAAGATTAAATTAATCAAATCTAGCGGCACATAAGTAGAAATA
TCCTCAGCATTTCATAGAATTATCCTCTTCCTGCCATCAGGCATGTATTTGTCAGAGTATACATATCCATCATTTTCGTC
AAAATGATCGGGTGTCTCAATATTGATACAGTTAAACATACTAAGTCAATCAAACAAAAGATCTGTGGGCAGCACACCTG
CAACCTCCAACCAGCTCTTTGCGCATAGATCAACTCTTGGATGAAAGCAAGGTAGCTCTCTCAATTGATCATTTAATCCA
TATGGTCCGTTAACAAGGCCCTCAATCAAATCGTCTTTTTTACAACTATTGGATTTTCAGTCTCTCCAGAGAATATTTTG
TCATGCCAGCCCATCCATAATTAGCATCTGTTGACCAGTGCCAGTCAAGCTACAACGTAAACGAGATCTCCCTATTGTCA
AAGGAAGGCTAATGGGTTTAAGCAAGACTGCCAAGCATTCGGATTAATTTCAGCAGAGCAGAATCTCTGATCAAAAAAAT
CCAAGAAATCCCTTATTTCTTGACGCAAACTTGACAAATTAAAGAATAAAAAAATTAAAAATATATGGCATTCACATAAC
CATAGAAAATAAATGTTAGCAAGAAGAACTTAAAGCTTCTTGCTAACTATAGGGACACATGTATATCAGTCTTGATGACA
TCAGCAATCAAACTATCCCATCACTTC-----------------------------------------------------
---GA--------------------------------------------------CTCAGTAAATTCAGCGTCAATCACA
TCATCGCCACTACTGGAATCACCAGCACCAGCCGCGCCAG---CATCAGCGCCGGAT---------TCTGCGGCGGCGGC
ACCCGCCTGTTGATAAACAGAAGCGCCCACGGTATAAAGCTCCTGCTGCAGTTCCTCCAATAGTGACTTCATCGCATCAA
AGTCATCTTTCTCAATGGCAGCCTTAAGCTTCACGCGCTTATCTTCCACCTTTGCCTTTGAATCAGCATCAACCTTGTCA
GCCAACTCTCCAAGCTGCTTTTCCGCCTGATAAACAAGAGTCTCAGCCTGGTTCTTAATGTCAATGCGCTCACGCTTTTC
TTTATCAGCTGAGGCATTGGTCTCAGCATCCTTAACCATCTTCTCAACCTCATTTTCAGAGAGGGTTGAAGCACCAGTAA
TTGAAATACTTTGCTCCTTACCGCTACCCTTATCCTTGGCATTAACACTAAGAATACCGTTAGCATCGATATCAAAGGTC
ACCTCAATCTGAGGAACACCACGAGGGGCAGGAGGAATTCCATCAAGACGGAATGTTCCCAAGCTCTTATTATCAGAGGC
CATCTCACGTTCACCCTGAAGCACGTGAATCTCCACATTGGTTTGTCCATCAACCGCTGTGGAATAGGTTTCCGACTTCT
TAGTAGGAACAGTCGTATTACGCGTAATCATCTTGGTCATCACACCACCAAGAGTCTCCACACCCAAGGAGAGAGGTGTG
ACGTCAAGCAGCAAGATGTCCTTAACTTCACCAGCCAATACCCCGCCCTGTATGGCAGCTCCTACTGCAACAACCTCATC
AGGATTGACAGTCTGATTGGGATCTTTACCCGTAACCCTCTTCACAAGTTCCTGAACTGCAGGCATGCGGCTGGAGCCGC
CCACCATCACGATTTCGTCAAGTTCACCAGAAGAGAGTTTGGCGTCCTTAAGAGCCTGCTCCACAGGTACGCGACAACGA
TCAATCAGCTTTGAAGCCAATTCCTCAAATTTGGCACGTGTCAGGGTTAGATCGAGATGCTTAGGCCCCTCAGAGGTAGC
AGTAATAAATGGCAGGTTGATCTCACTTTGCGTAGCACTGGAAAGCTCGATCTTGGCTTTCTCTGCCGCCTCAGTGAGGC
GCTGAAGAGCCTGCTTATCCTGACGCAGATCAATACCTTCATTGGCCTTAAAAGTTGCAGCCAGATGATCAACAATCACT
TTATCGAAATCATCTCCGCCTAGATGAGTGTCACCAGAGGTAGATAGAACCTCAAAAACACCATCACCTACCTCGAGCAC
AGAAACATCAAAGGTTCCACCACCCAGGTCAAACACCAGAATGCGCTCATTGCTCTTCTTATCGAGGCCATACGCCAACG
CAGCCGCAGTTGGCTCGTTAATGATGCGTAGCACCTCTAAGCCAGCTATCTTGCCGGCGTCTTTGGTGGCCTGTCTCTGT
GAGTCATTAAAATACGCAGGCACTGTGATCACAGCCTGGGTTACGTTCTCACCGAGATACTTACCAGCGTCCTCAGCTAA
CTTGCGCAACACCTGAGCACTCACTTCCTCAGGAGAAAACTGCTTATCAAGAACCGGGCACTTCAACCTCACATTAGAGC
CAGACTTCTCAACCTCATAGCTCACTTCCTTCGACTCTTCGTTCACCTCATCAACCCGACGACCAACGAAGCGCTTCGCT
GAATAAAAGGTGTTATCAGTGTTCATCACCGCTTGGCGCTTGGCGATCTGGCCAACCAACTGATCCTGATTTTTGGTATA
AGCGACCACGGAGGGAGTTGTTCTAAACCCTTCAGCGTTAGCAATCACGACGGGCTTGCCACCCTCCATTACAGCGACAC
AACTGTTCGTGGTTCCAAGGTCAATGCCAACAACCTTTCCCATTCGTGCCGACCTCCTAAAGATCTCTGTCTTGAACAGG
TGCATCCTCGGCAGTGAGACCACTTAGAGGCGAGGTGTGGTTCCCGAACAGCTCG-------------------------
----C--------CCGGCAGGCTGGGCATAGAACCGATCAAGCAATGGGAATGATTAGCGGCACAACCTCCCTAATAGGC
CTGCTCGGCCAACCAGTGCACCATTCCCTCTCACCGGTGATGCAAAACGCAGCCCTCGCTGCAATGAATCTCGACTGGTG
CTACATGGCCATGCCATGCGAAACCAACGATCTGGCCAATGTGCTCTGCGCTCTGCGTTCGATCAACTGCCTTGGACTGA
ACATCACCATCCCCCACAAACAAGACGTGGCCAAAACCTGTCGAGAGCTCAGCCCATTAGCAAAACGACTGAAAGCCGTC
AACACTCTGATCCCTCATGCCGACGGCGGCTGGACAGGCACCAACACAGACGTGGCCGGTTTTATTGCACCCCTTCA---
AGAAAGCAAGTGCGAGTGGCATGGGCGTCGTGCAGTCGTGCTCGGTTGCGGTGGTAGCGCCCGAGCAGTCGTTGCAGGTC
TGCAAGATTTAAAATTGGCTCAAATCATGGTGGTTGGCCGCCGATCTGATGCGCTGAAGAGATT----------------
--------------------------------------------------------------------------------
TCTCGATGATCTCCAGCCCAACCCAGCCAGCTCCGAATCTGATTGCCAAGTGCTCTTGCAAGGGATTCTCCAACATGACC
CTGCTCTGATTGAACAGCTAACCAAAGCCGATCTGGTGGTCAACACCACACCAATAGGCATGTCCCAAAACCGTGCGGAA
ACATCAACTCCTAGAGCGCCAA--TGCCCCTGGGGAAGAAGATTTGGCAAAACTTAAGCCCAAAGACAACTCTCTATGAC
CTGATTTACACACCAAAACCAACCGCCTGGCTAACCTTAGGAACTGAACATGGCTGCCATTGCATAGATGGCCTCGAAAT
GCTTGTTCAACAAGGCGCTGCCTCTCTAAGGCTCTGG---AGCGGCAACAACAAGGTGCCTGTC----------------
--------------------------------------------------------------------------------
-----------------------------------GAAGAGATGAGAAAAGCTGCTCTGAGCTGGCTCACGGTTTAGCGT
CATAGCAGTGATCTGACCCCCAT---------------------------------------------------------
----GCTGATCCCTATCTGGCAACGGTTGCTGGGAGTGCTGATTTACATGCTCCCTTGGAGCGACACCATTCCATTTGGG
CGAAGTTTATTTGTGCAATTTCCATTGCTTGAATTGCTTGCACTTCCAGCCCTACCTTTAATAATCCTGGAACAAGGGAT
CCCGTTCGGAAGTCTTCTAATATTTTTCTTGCTATTTCTTGCCGTTGTAAGGAACCCTAAAGTTCCCTATTTTCTTCGCT
TCAACACACTGCAAGCACTACTCGTAGACATTGTTGTCGTACTGCTGGGCTATGCCTTCCAAATCCTTCTACAACCTCTT
AGTGGTGCTTTCATGCTGCGAACGCTAACCAGCACTGTGCTCGTGGCAATGCTTGCCATCGTGATTTTCGCCCTCATCGA
ATGCCTAAGAGGACGTGAACCAGACCTGCCAGGTATCAGCCAAGCCGTTCGCATGCAACTCTCCTAAACACTGACCACAA
AGAGATAGGCTGGTCGTTCCGTCGCTCACTGCCGTGA-------------------------------------------
--------------------------------------------------------------------------------
--------------------------------------------------------------------------------
--------------------------------------------------------------------------------
--------------------------------------------------------------------------------
--------------------------------------------------------------------------------
--------------------------------------------------------------------------------
-------------------------------------------------------------------GCCTTTAAGTCC-
CTGTCGGAACAC---CTGATGAGTCAACAACCTTATTACGAAACCATGTACATCCTCCGGCCGGACATCCCGGAAGAGGA
AGTCGAAACCCATGTCACCAAGTACCGCGAGATGGTGACTGAAGCTGGGGCAGAGGTCCTCGACAATCAAATGCGTGGCA
AGCGTCGCCTGGCCTATCCAATCTCAAATCACAAGGAAGGCATCTATGTGCAGCTAAGCCACAACGGCAATGGACAACAA
GTGGCCGTGCTGGAAAAAGCCATGCGTCTCAGTGAAGACGTGATTCGCTACCTAACTGTGAAGCAAGAAGGCCCTCTACC
CGCGCCCA----------------------------------------GAATCGTCCCT---------------------
--------------------------------------------------------------------------------
--------------------------------------------------------------------------------
--------------------------------------------------------------------------------
--------------------------------------------------------------------------------
---------------------------------------------------GGGAGTGAGCCTGAACCAGTACAACAGCA
GGAAGCCGCAGCAGTAGAAGCCTGATCAACACCATTGTTGAAAAAGCTGCTTGGCGTTAGCTTTCTGCCATGCGCACTGC
CCATCAGGACCATCAGACCCCTCTTCCAATTTGGAAGAAACAGGAAACACAACAAGAAAATAAAACAATAACCAGACGTG
ATGCCATCAAAAAATGGCGGCAATCAACAGGCAAGTTGCTGCTAACCAAGGCTGAGATCAGATCTAACTGCAAAGAAAAT
CCTTATGACCAACAAGATCTACTTAAAAGTCAAATCAAAGACCTTAAGGAACAAGTCCAGGAATACGAAGCACTCCTAAA
AGAACTACCTGACATTTTCGAACGAAAATTTCAACAACGACTCATCCCCCTACTAGAGCGCTATCGCCTAATCACGCATA
CTCAAAACGCTGCTATTCAAACTGAGTCAATCATGCTTGAGGAGCCTCACCCATTAAAAGTACCTTCCCTGCTTCGCTCA
AGATGGCTTGGAGGCAGAGGGCAATCTCCACAATAAAACTAATCAAAAGATCACAACTTAACCTCGCCGAGCTGCTGCCC
--------------------------------------------------------------------------------
---------------------------------------------------------------AAAGGCGACTTGGAAGT
CCCCAGATGTAGATAAATCCTTCAGCAGCCCTGTGGTCAAA---GTTATCCTCGCTGCCATAGGTAGCCATCTCAGATAT
ATACA---AGCTGTTGGTGTCAGAGCTCCGGCCAATCACCATGGCATTGCCTTTTTGGAGACGAATCCGCACCAAGCCAT
TCACATAAGTCTGAGTGCGATCCATAAATCCATCCAGAGCATCCTTCAAAGGGGAAAACCAAAGACCCTGATAGACCAGC
TCAGCCCATTGCATCTCCAATTGACGCTTCATGCGCAACACATCCGCAGCAAGTGTCAAACTCTCCAATTCCTGATGAGC
ACGAATCAATAAAAGTAACCCTGGAGTTTCATAAATCTCCCGACTCTTGATACCAACCACCCGATTCTCAATGATGTCAA
GGCGACCGAAACCATGCCGTCCAGCAAGACGATTCGCCTCCTTGATCAAACCCACCGAATCAAGTCGCACCCCAT---CA
ATAGCCACAGGATTACCAGCTTCAAAACTGATCTCAATGTCCTGAGCCTGAGAGGGTGCAGCGTCAATCGAGGAGGTCAT
GGCAAAGACCTCCTCGGGCGGAGCCACCATCAGATCTTCAAGAGGACCGGCTTCAATACTCCGACCCAACAGATTCAGAT
CTATCGAATAAGGCGATTTCTTACTCACGGGGGCAGGGATCCCACAGCGTTCGCCATAGGCGATCGCCTCCTCTCTGCTC
ATGCTCCATTCCCGAGCGGGAGTTAGCACCTTGAGATCAGGTGCTAGTGCTGCAATGGCTAAATCAAAACGCACCTGATC
GTTGCCTTTACCCGTACAGCCATGAGCCACCGCATCGGCCCCGACCTCCCTGGCAACCTCTACCAACTGACGAGCAATCA
GGGGGCGAGCTAAAGCCGTAGACAGTGGATAACGACCTTCGTAAAGAGCATTGGCACGAATCGCCGGCAAAGCAAACTGT
TCTACAAAAGGCTCTATCAAATCTCCCACCAGAGACTGACTAGCACCAGCATCAAGAGCCTTAAGGCGGATGGGATCAAG
CTCATCGCCCTGACCTAAATCGGCAGCAAAGGTGATCACCTCCTCTACCCCCCATTCATGCTTGAGGTATGGGATGCAAA
CGCTGGTATCAACACCACCGGAATAAGCAAGCACTACCTTCTTCG-CACGCCCCATCA--ACTGGACTCCGAATCACAAT
TCAAAGATTCTCCCTTCCCGTTGACCAAAGACCCGGAATCAGCCGTAGAAAATCCCACCCGCATGACCCAAATACCGAGG
CCAGCCGCA---------------------------------------------------------------------GG
AGCAAAGAGCAACAAAGCCACCAGGAAGGGCCGAATTACAAAAGGCTCAGGATGCAACAGACCCCAAAACCGCAAGCCAA
GGCTGAGTAGTAAGGCCAAGCCCCAGGCAAGAACCATCAAGATCAGCTTGGAAGAAAAAAACACCTTATAAAAGGAAGTC
AATGAACTATGT--------------------------------------------------------------------
--------------------------------------------------------------------------------
--------------------------------------------------------------------------------
--------------------------------------------------------------------------------
--------------------------------------------------------------------------------
--------------------------------------------------------------------------------
--------------------------------------------------------------------------------
--------------------------------------------------------TG-GCTGATTGGTCT---------
--------------------------------------------------------------------------------
--------------------------------------------------------------------------------
--------------------------------------------------------------------------------
--ATGTCTTCACAAAT--GAGCGCCCTCGATACGATC-------------------------------------------
------------------------------------AACCTGAGCGCACTCGACGGCATCAACCCTGCTCTTACGCGCTA
TAGAAGAACAGAACCTGCCCCCGTTTTGCCCCTACGGGAAGAACCAGACCTGCTGAGTTGGCTCGAAACAAGTGGAAGGC
TAGTCGCCGATGAAGAATCCACCTCACCAGAGGTCAGCACAGTAGAGGAAGAGGAGCTTTCGGCCTTGATGGGAGAGAAA
GAAGATTACAAAGCCGACGACGAGCAAACAGAAGAAAACTGGGAAGAA--------------------------------
-------------------------------------------------------------------TA-GCCATTTTCT
CAAACCG--AAGAAGCCTGCTCACTTCATTACGCACCGCCAATCAAGCCCTGACGTGAGCAACTCTCCGAAGCCATTGGC
TGATACGGATACACAAAGCTGGTGGACTAAAGGGTCAACGTCCGCAAGCTTGCTCGGGATCGTTA---------------
--------------------------------------------------------------------------------
----TCTTTGCTGCAAGCTTCACATCGGACCGCTTCATAGCCAACAGTCTGCTCAGCTTGCCGTTGATGATTTCAACACT
GATTTCAGTGCTGATCGCGAGCTGGGGCATCCCAAAGTTAAGGGCCCTAAAAATGGGGCA--------------------
--------------------------------------------------------------------------------
--------------------------------------------------------------------------------
-----AGTGATTCGAGAAGACGGACCACAGACTCATCAGCGCAAATCTGGCACACCAACCATGGGTGGGCTGCTAGTCG-
--TGCCAGTGGGGCTCATCATCGGAAGTTTCGTCAGTGTGAATGGCGAAAGCAGCGAGCAAC---TACTAGCTCTGTCAT
GGATCACCCTGGCTTACATGTTGATCGGTGGCTTCGACGACTGGCGCAGTCTCACGCGCGGAACCAACACTGGTCTTACC
CCTCGGGGAAAACTTCTACTTCAAACCGCAGCCAGCCTGATCTTT---CTCGCTTGGGCGGGCTGGCAACACTGGATCGA
CTCCAGCATCGC----CCTGCCCCTTGGCATCTCCATCCAGATGGGATTCATGATCTGGCCACTAGCACTGTTC------
-------GTGTTCCTAGCGGAAAGCAACGCCACCAATCTCACCGACGGACTCGATGGGCTAGCCAGTGGCTGCGGGGCGC
TTGTCTTCACTGGACTAGCGGTGCAACTGATGCTCAGAGGTAATGA-----TGGCAATCCTGTACTTGCAGGCTTCTGCA
TGGCAATGGCAGGGGCCTGGCTCGGTTTCCTGATGCACAACCGCAACCCAGCCCAGGTGTTCATGGGCGACACAGGCTCA
CTAGCAATGGGGGCCGCCTTGAGTGGAGTTGCAATCCTCTCCAACAGCCTCTGGCCGCTATTGGTCATGGGTGGTGTGTT
CTTGGCTGAATCCCTTTCTGTGATTATTCAGGTATGGGTTTTCAAAGCCACCAAAGGACCTGACGGAGTTGGACGACGCG
TGTTCCGCATGGCCCCGCTTCACCACCACTATGAAATCGGAGGTACCGACGAGCAAATGGTGGTGCGAAGATTTTGGTTA
-------------------------------------------------------------------------------A
GCACTGGAGGCTTAGTGCTGCTGGGTCTGCTATTACGCCCCACTGCATAAGTGCTGGCATGAGTTACTTCTATAAGAAAT
AAAGATGCACTTTTAAACTCACTTCTTGCAAGCAACTCGTATCAGTTCCAGAATATCAATACCGAAATGAAGGTCATGAA
ACTGCAGGGCTGGAATATCACTACTTGGGTCGCTGGCATGATCCTTCTGATGCTTACCATCTTTTTCTTTTTGAGCGGAT
GGAGTGCCGAAACGATCAAAGCAGGCATTGATTACACCGGTAGAAGCTCTCTATTTCTCTTCTCCATTGCCTTTACCGCA
TCAAGTGTCTATTCCCTCTGGAAAACACCTTTTACGACCTGGACTCTTCGCAACAGGCGCTACATCGGACTGAGCTTTGC
AGCTTCACACTTCATTCACCTCAGCCTGATTGTGTTGATCTCGTTTCTCTTCCCAGAACCTTTTCTCGAAGATCAATCAA
TGGGCCAGTGGATTTTCGGTGGTCTTGGTTATATTTTTGTTTTCCTGATGGCCTTAACTTCCACTGATCGAGCCCAGCAA
TGGATGGGTATGAAACATTGGAAGAGACTTCATTTGATTGGCAGCCACTGGCTTTGGACCGTCTTTCTGCTCACCTACGT
TGAACACACTCGTGAAGACCCAAAGTTCTACATCCCGTTCCTGGTATACACATTGGCCTTGCTTCCTTTGAGACTTATCA
AGCACACACCCACGAAGGCAGCTCATGGTGCAGCACCCTGAAATCACTAAACTCCAAGTCTTATCAAGCAAAGTGAGCGT
TTTGCTGGTGGAAACAAAGCCAATGGGGACAAAGGCCAGAAACTCTCAATTGTGTCGTACTTATTAAGAACAGCCTCTCT
CCGTCGGGCAGTTTTGTCCGCCGATAATGGTTGAACTGTTAACACAGAGCAACTGCCAACGAGAAAGATCCATACCAACC
CAATAGCAAATGTGGTCTATGGAACCTCGAAGCTTCACACACCCAGTCGTTATCACCATCAATCTGGTGTATTAAAAAAT
GAGTTACTTCACTTGGAAAGAGGCTGGTCTCACAAGCGACTGCGCAAGCCTTGAAGCCATGGCTTCCCGTTTCGAAGAGG
CTGCAAGTCTGATGCGACGCATGGCCCAAGAAGGCTTTCGGCTGGAACAGAACATGAAAAAACAACGCATCACTCATCCT
GATCCCGGTGTATTCGAAGCCTGGGGGTTCATCAGCGAAGAACCAGCCTTTCGACA------------------------
--------------------------------------------------------------------------GCTCAC
GCTGATCCCTGATCTCAAAGTGTAAAGGGATCTCAAATACCACTTTTAAGGCAATTCCCCTAACCAGCCGAGCGCGAAGA
TCAACTCATCATCAACACCTTCATGATGACTGTCTTACCAAAAACCTTGCTGTTACTTGGCAGCGGAGAACTCGGCAAAG
AAATAACAATCGCCGCTCAACGGTTGGGCTGCCATGTCATCGCCTGTGATCGATACTCCGGGGCCCCGGCCATGCAAGTA
GCAGACCAAGCAGAGGTTCTGGACATGAACAATTCAGAAGCCCTCACAGCCATCATCAGGCATCACCAACCGGATGTAGT
CATCCCAGAGATCGAAGCATTGGCAGTCAATGCACTAGCAGAGCTTGAAAACGAAGGAATCACAGTGATCCCTACGGCCC
GAGCCACAGCCATAACGATGAATCGCGATCGAATCAGAGATCTCGCCAGCGCTGAATTGGCTCTACTGACCCCAAAATTT
GCTTATGCCGGCAGTGCCGAAGAACTCAAACATGCAGCTGAGCCCCTGGGCTGGCCAGTGGTGGTCAAACCAGTCATGAG
CTCCTCCGGCAAAGGCCAAAGTGTGGTTAGCAATCCTGAAGGCCTACGGCAAGCCTGGCAAGCCGCTATGGCAGGGTCCC
GGGGTAACTCACCGCGAGTCATCGTGGAAGAGTTCCTTCACTTTGATCTCGAAATTACCTTGCTCACAATTCGCCAAGAG
GATGGCTCCACCCTCTTCTGCGAACCAATCGGCCATGAACAAATTGGAGGAGATTATCAATGCAGCTGGCAACCAGCAGA
ACTCTCTACTGAACAACTCAAGCAAGCCCAATCAATGGCTCTGACTATTACCAAAAATCTTGGTGGTGTGGGATTGTTCG
GGGTGGAGTTCTTTCTTTGTGGCAATGAAGTGATTTTCTCGGAACTATCACCAAGACCACATGACACCGGACTTGTCACC
CTTATCAGCCAAAACCTTAGTGAATTCGAACTACACCTGCGCGCAGTGCTGAACTTACCTATTCCTACTATTCAAACTGC
AGATGCAGCAGCAAGCAGGGTAATCCTGGCAAAAGACAATCTCTCATCCATTTCCTACAAAGGAGTGGAGAAAGCCCTCT
CAGAAATTGACACCCAGATATTGCTGTTCGGCAAACCCAATGCTCGACCAGGGCGTCGCATGGGGGTTGCTTTAGCAAAA
GGCAAGTCTATGGAAGCAGTTCGCTCTAAAGCTGATCGAGCCGCCGCATCCATCCAGGTAATAAAAGGGTAAGGGTGTCA
GTTAAGAC------------------------------------------------------------------------
-------TTTAAGAAAAATCGATAGTGATTTAAGCCATCTAAAAGTCCAAACAAATGCGGGTTGTTAGCAAAAAACACTC
GTTGCTGATGTCGCAAACCCTCCAGACAAGGATCATGCTCTGCAAGGACTACTGAAGCAGTCAATCCCCTTACCAATTCA
GCATCACCTTGTTGACTGGCAACAACCAAAATCTGCTCAAGAGGTAATCCCCAACGAAGAGAGAGATAGCGAATGGCTTC
GCTTCGGGAAGCTCGCAAAGGCACCACATCCAAAAACCAATGACAACGCAAATGAGGACGTGCCGCCTGACTCCTTTGCC
TTAAACGCTGACGGACGAGTGGCAAAATCGCCTCACCATGCTCTTTCAATAGATAACTCACCTTGTGAGGACCCTGCTCC
TGATCGTCCTGAAGCGTCAAATGGTCCTTGAGATCAGCTAAAGCAGACACCACTGCCTGTCGCCGCCAATCAACGTCGAT
ATGGGCCTGCCAAAAGCGATCCGACTGATCCTCCAATCCGTAATGGATTTCAGTACCCGCGCGACTAATCCAAACCCGAG
GAGAAGGAAGATTCAGCTCTGCATAACGCTTTTTTGCAGCCTGCACAGAACGACCCGTCAATACTCCCAGACCATGCGCA
TCGCCAGAGCCAATGGA-----TTCCAATCCCTCCCGCAGCGAAGCCAAACCCTCTGCCTCGGGTTCTTCGAGAGAACTA
TCAAGATCAAGCAACAACAAACTCTGCCCCAGTGGACTGCCCAGACACTCTTTATCTGTGGCCCAGATTCGTGGCTGAGA
CAATTCAAGACGTTGCTTCATCA---------------------------------------------------------
-----------------ATGCCAAGTAATGGCAAACATGAGCATCCCAACTGAAATGCCGACTGACCGCCACAATCCCGT
TATCACTCCAAAGACGCCACTGATCTGCGTCTGAACCAGCCTGCTCCATTACATCCTGAAGTGCCTCCAGATCAGTAACG
TCAACCAACAAGCCGTTGTCACAACGAGCAAGGATGTCGCGTGGACCACCGTCATCAGTCGCCACCATCGGCAAACCACA
GGCCGCCGCTTCAAGCAAAGTGAGCCCAAAGGGCTCGGTAAGCGCTGGATTCACAAACAAACCACGATGCAAGGCTGCCC
ATCGGTAAATCGCTGGGATCTGATCACGACGGTGCTGTTTGGGATAAGCCACCCGGCCATAGAGGTCGTAACGATCCACG
AGATCAAAAACCTGCTGGAACACCTCCCGCTGTTGCTTCTCCAACTGACGAGGATCATCCCGACAGCCGAGTACAAGCAC
AAGATTATGCCGTTGACGCAACACAGGCGAGCGGCCGTAAGCCTCCACCAAAAAAGGAATATTCTTACGACGCACAGCTC
TGGAAATAGCCAAAAGAGGAGGTAAAGAAGGTTTCCTCAAAAAGGGCGCGAGCAATCCATCAACAACATCCGTTTCACTA
GAAGATTGGA------GTGGATGGAAGCGAATGGAATCAACGCCGGGAGGCACCACCTCCGCTTGCTCCGGAACAAAACG
CCCATAGCGAGCGTATTGATGATCAATTTCCTGGCGAGTACTCGTAATCACCAAACTACAATGAGCAAGAGTGAACTCTT
CAGCATCAATACGTTGACCAATGGCATATGTTTGCTCGATCTGTTCATGGTCTCCACCAACTCCCAACAGACGCCGCAAC
TTTTCCCTACCCAAGGAATGACCTGTAAACACCAAGGGAACACCCAGCCTGCGACTCACAAGGGCTCCCACATAGCCTGC
ATCGGCGTAATGAGCATGAATCCAATCAGGAAGATGTTCTTGCTGCTGGAGATGGCTAACGGTCTGATCCGCTAAATCAT
CCAAATAGGGCCAAAACAACTCCTTGCGCAAATATCGTCTTGGTCCAAAAGGCAGCCTGATGATCTTGGCCCCAGGAGCA
ATATCCTCAATGGGATTGGCATAGTCAGTAGAAACACGACGATCATGAATTAAGCGGGTAA-------------------
--------------------------------------------------------------------------------
--------------------------------------------------------------------------------
--------------------------------------------------------------------------------
--------------------------------------------------------------------------------
--------------------------------------------------------------------------------
--------------------------------------------------------------------------------
----------------------------------------------CCACCTCAACCTGCTCAATTTCCGAACGCGCTGC
CAGGCCCCTGACAAGCTCGAGCACATAAAGAGCCTGGCCTCCTGTATCAGCATCGCGACCCAATTCCAAGTCGTGAGATC
GAAACAGTCCATGAAGATGCAGATGAAGCAATCTCAAACCCATCTGATGCCTCCAAGGCGATCAACGAAACCATCCAGAT
GCGGATGGCCATCAAGAAATAATCAAGGAACTTCCATCCTCATAAGCCTAAAGAAAGGATGAGAACCAAACCTCCCAGCT
CACTAGAAACGACAACAATATATTCCCTCTATGTGTTTTCTCTTTTAAAAAGAAAAATCCTAGAACGAATCGTTGAGAAA
TACAAACCTCAAAAACAGAATAATGAAGCCTCTTGCTCGCAACAAGCCAGGCCAAAAAGCCTCAGCGATACAGGTTCAGA
GCCGCATCAGTCACATCCACTAAAGGATGCACAGCATCACCCCAACCGCCGCCACTAAAGGTGACAACACCAGGATTTGC
AAGCTGTTCATTAATCCAAGCAAGAATGAGGGGCGCCAAAGTGGCCGGCTGAAGCTGATTTGCAGGTGCCATCAAGTTGA
AGTGACCACCATCTTGGGCAAGCACCAAGCGATGGCCAAACTCCAAAGCACCACTATCACGCATGGGCACCAGAGCCTCA
GGCACCGGAGGCACGACCCAATCACGAGTGCCACTAACCAACAAAACCTTGGCTGTCAAAACCGAAGTTCTACTTGGATC
AAATAGAAGACGTAACGGCGGACTCACCGCCACAACAGCCTTGACCCGTGAGTCTTCAACAGAAGACTCATTCATTTTGG
AAAGCCAACTGCACTGCAGTATCCAGCTGATATTGCGCTCAGGGTCATCCTGGTTATGACAACGAGCAGCGAGCTTCACA
TCCGTTGAGCGTGCTCCAGCCAATTGAATCGCCGTAGTCGCCCCCCATGAATGACCAACAACAGCGACCTCATCTGTATT
GAGGGAAAGTCTTGACAACAAACCACCTGACTCCACAGCAGAAAGCATCGCAGTCACATCCATCGCACGAAGACGCAACT
CTTGAGGTCCCGGCGGAGGTTGATCACCCGCCAACATCGCCTTCTGCTGATCAGCATCACTGCCCTGATGCTCCGGGAGC
AACACCGTATAACCGTTAGCAGAAAGATATTCAGCCCAACCCTGAAGATCTCTCGGAGACTCCCAAAGCCCATGTGAAAT
GACCACCAAGCGACCATTTGCACGAGACTTCGGTTGTATCACCACCACCCGTATCGGTTTCGAGCGATGGGAAGCCTGAA
CATCAACTTGCTGACTTAACCACAACCCGGTAAGCGGCATGCGTAATCCAGTTTTAATCTGAACAGGAGCCTCTTTCTCC
ACAAGCAGATTTGCTGCTAGCTGATTACGTTGAAGCCGTGAGACATAGCTGGCCAATTTCGACAAGTTGATGGATGCAGC
TTGACCAGGGATTTGTCGCAACAAACCAAGCACAGTTGGCTGACCACTCTTGGAAGCACGCGAAAGCGCCTCAAGCAACA
TCCTTCCACTGGTGTCTTGGGGCAACCCCTCAACTTGAACCAACTTGGTTACTACGATCAAAGCCTGCTCCAAAAGAGGC
TGCCCGACAGACTTCTCAATCACCTTCTCAATCTGCGCTGGCAGGGGAGCGTTAAAGACCTGATTGAGAAGTCGCACAAA
AGCACCATCCGTAGCCCGATCCAACTCCACAAAATCGGGATTGGCATCAATTAGATCGCCTGCGCTCTGAGCAGCGCCAA
GCTCAAAATCAATCTGACTTTCCAGTACAGGCAGATCAAACACCAAGCGTTCAAGTGCAGGAGCAGAGCTTGGAAAAAGT
CCAAGCCCCGCTCCAAAACTGATTGCAAACAGCCAAAGACGGGAAC----------------------------------
--------------------------------------------------------------------------------
-------------------------------------GAAAAAACATCATCAAGCTGCAA-CAGACACAGTCTCAGGAGG
ATGCTTCGCTAACACCTTCTTGAGATAATGGCCCGTATGGCTAGTGGGATGGGATGCAACCTGTTCTGGAGTCCCCGTGA
CCAGAAGATCGCCACCACAATCTCCTCCTTCAGGGCCAAGATCAATAATCCAATCAGAACAACGAATTACATCCAAGTTG
TGTTCTATCACGATAATTGAATTGCCTTTATCAACAAGACGCTGCATAACATCCATCAACTTATGCACGTCGTAAAAACT
GAGGCCAGTGGTTGGTTCATCAATCAAATAAAGGGTTTTGCCAGTAGCGCGCTTTGAGAGCTCGGTAGCAAGCTTCACAC
GTTGAGCTTCACCACCTGAAAGCGTGGGCGCAGGCTGACCTAACTTCACATATCCCAGTCCCACATCAACCAACGTGCGC
AATCGATCAGCCGCCTGGGGAATAGCAGAAAAAACCTCTGCAGCCTGCTCAACCGTCATCTGCAAAACATCTGCAATGGT
GTGGCCCTTGTAAGTGACCTGTAAGGTCTCCCGATTAAATCGAGCACCTTTGCAGACATCGCACTGAACATAAACATCTG
GCAAAAAGTTCATTTCAATCACATTCACCCCTTGACCACGACAAGCCTCACAGCGACCACCTTTCACATTGAAACTAAAC
TGACCAACTTGATAACCACGAGCCTTTGCCTCAACGGAAGCAGCAAATACCTGACGAATCGGATCAAACGCACCGGTGTA
GGTGGCTGGATTAGAGCGCGGTGTACGGCCGATTGGAGACTGGTCAATCACGATCACCTTGTCGATCGCATTGACACCTC
GCAACTCGCCCAAGCCTTGAGGGAAAGGCACCTTCAAACCCAAACTGTGATCTAAGGCAGGATGAAGTAACTCATTCACC
AAAGTGCTCTTACCACTACCACTGACTCCTGTGACCGCAACAAGGCGCCCTAAAGGAAAATCTACGGTGAGATTTTTAAG
ATTATTGCGATCACAATCAATCAAACGAAGCCTGCGACTGCTTCCTTCTCTCCTCTGTCTAGGTGTAGGAATAGAGCGGC
GGCCACTGAGATATGCACCTGTCAAAGATTCTTCAGCCATCAACAGATGATCCAAAGATCCTTCAACAACAATATGACCC
CCATGCACCCCTGCCCCTGGACCAATATCGACAAGATGGTCAGCGGCACGAATGGTGTCCTCATCGTGTTCTACCACCAA
TAAAGTGTTACCCAGATCCCTTAAACGTCTGAGCGTGGCTAACAGACGATCATTGTCCCGCTGATGCAAACCAATGCTTG
GTTCATCAAGCACATAAAGCACACCCGTAAGACCAGCACCGATCTGTGTCGCCAAACGAATCCTCTGAGCCTCACCGCCA
GATAAGGTCATCGCGGGTCGATCCAAACTGAGATATTCGAGCCCAACATCAAGAAGAAAGCGAAGACGCATATGAATCTC
ACGCAAGACCAAATCACCGATCTGGATCTGACGTGAATTGAGCAAAGGCTCAGATCCATTAGCT---GCTCCAACGCCCA
TCAGCTTTTCGATGCGTTCAAGAGTCAGCGCCACGCTGATAGAAGTGAGTTCAGTAATCCGATAAGGACCCACCTTCACC
GCCAGGGCTTCGGGTCGGAGCCGCTGACCGCCACAGGCTTCACAAGGAACCAGCTCGAGGTACTTCTCCAACTTCTGGCG
CTGGGCTTCTCCGCTGGCATCACGGAGCTGCCGCTCAAGGATTGGAAGAATGCCCTCAAACGGGCGGGTGTACCCCCCTT
TGCCCTTGCGATACCGGCTATCGGCCTGAATCAGAATCGGTTCGCGGCTTCCATTGAGCAACACATCCCACTGTTCGTCC
GTGAGCTCATTCCATGGGGTCTTGATCTCAAAGCCAAAGGCTTCACCCACTGAATAGAGCAGAGAGAAGTAATAGCTGTT
GTCTTTTTCCGCCCAGGGAGCAACAGCGGCGTACACCGGCTGGGATGGATCCGGAATCACCCGGTCCACGGTGAATTTGC
GCAGATGGCCAATGCCATGGCAAGCCTCACAGGCGCCATAGGGACTGTTGAAGGAAAACAGCCGTGGCGACAGTTCCTCC
ATCACAGCGCCGTGCACCGGGCAGGCGAAGTTCTCGGAATAGAGACGCTCCCGCTCAACGCCGTCGGGAAGTTCCTCACC
CTTCTTGGGCACCACCTCCACCAACGCCAAACCATCGCCGCGTTTGAGAGCCGTGCGGAGGGAATCGGTCAGCCGTTCCT
GGATCCCCTCACGGGCAACAAGACGATCGACCACCACTTCGATGTTGTGGCTGTGGTTCTTGTCCAGCTCAATGTTGTCG
GCCAGCTCGCGCACCTCACCGTTGATGCGAACCCGGGCGAAACCCTCTGCTGCCAGGCCACTGATCAGCTTGGTGTGGGT
GCCCTTCTTGCCGCGCACCACCGGCGCCAACAACTGATAGCGGGTCCCCTCCGGCAAAAGAAGGATCTGATCGACCATCT
CGTCGATGCTCTGCGGCTTAATCGAGCGGCCACATTTGGGGCAGTGGGGTTCGCCAGCGCGACCGAACAACAAACGAAGG
TAATCCTGAATCTCCGTGACGGTGCCCACCGTCGACCGCGGGTTGTGACTGGTGGATTTCTGGTCGATCGAGATCGCCGG
CGAGAGACCCTCGATCGCATCGACATCGGGCTTGTCCACCTGCCCCAAGAACTGCCTGGCATAGGCCGACAGACTTTCGA
CATAGCGGCGTTGTCCCTCCGCAAAGATCGTGTCGAAGGCCAGCGAACTCTTGCCGCTGCCACTGACTCCGGTGAACACC
ACCAGCTTGTTGCGGGGGATGGTGACGTCGACGTTATTGAGGTTGTGCTGCCTGGCACCCCTCACGCGAATCACGTCGTC
--------------------------------------------------------------------------------
-----CTGAGTCGCCAGCGAGCCAGCTGAATCAGCGATCTTGGCAGCAGCTCGCGCCATCAGGACCCGTTGGAAAGCTCA
AGAGCTTAGG--------------------------------------------------------------------AA
GAACCGAAGCCTTCAAGCTGTGCGCTGGTCCAGCAGGCTCGCTGCATAGGCATCAGCCT------GATTACCACCAGCGA
GGTCAGCTAGCTCCTGGCGGCGTTC-----CTGAGTGTCCCGCAGTCGGGACACTCGCGAATGGGTCACG---CCGTCCT
CCACATGCTTACTTACCCGGAAATGGTG--ATCGGCCACGGCCGCCACGAGCGGCTGGTGGGTGACGCAAAACACCTGGC
GTTGACGCGCCAGGGTCTGAAGAAGATCCGCCATCG-CTCCACTAACGCGTCCACTGACGCCGGCATCAATCTCGTCAAA
CAACAGCGTGCTAGACCCATCCACCGCGGCAAGAGTGGTCTTAAGCGCCAGCAGAAAACGGGACATCTCACCACCGGACG
CCACCTCCGTCAACGGTGCCATCGGTTGGCCAGGATTGGCGGAAAACAGGAATTGCACAGCATCCGCACCATGGTCAGCG
GGATCACAGGGAGTGAGATCCACCTTGAAACGCATGTTGGCAAGGCCCATAGGGGGCAACAGCTCAAGCAACGACGCCTC
CAGAGCCTCCGCTGCATTGGAACGCTCGCGATGCAACGCCGCATTGGCTTGATCACGGCTCTGGCGTCGATCGTTCTCGT
CCTGATGCAGGCGGGCGAGATCAGCCGCGAATCCTTCAGCACCCAGACGGTGAA---GCAGGTCATCGCGACGCAGAATC
AAACCGGCCAGATCAAGGCCATAGCGGCGCTGCAGGCGTTTTAGTACCGACAGGCGGTCTTGGATC--------------
--------------------------------------------------------------------------------
--------------------------------------------------------------------------------
--------------------------------------------------------------------------------
--------------------------------------------------------------------------------
--------------------------------------------------------------------------------
--------------------------------------------------------------------------------
--------------------------------------------------------------------------------
--------------------------------------------------------------------------------
--------------------------------------------------------------------------------
---------------------------------------------------------------------CGCTCCAGATG
ATCTGGATCGCTCTCGAGCGCCAGACCGTATTGATCGAGGGAGCGCAGCAAGGCGTCAATACCGGCCCCGAGA-------
--------------------------------------------------------------------------------
--------------------------------------------------------------------------------
--------------------------------------------------------------------------------
-------------------------------------TCCAGAGCCTGATCCCGCAGCGGCTCCA---------------
--------------------------------------------------------------------------------
--------------------------------------------------------------------------------
--------------------------------------------------------------------------------
---------------------------------------------------------GGGAACCATCCAACTGGGCCATG
GCCTGCAGCTCCTGGATAGA-CGCCGAGAAGTGATCCTGCAGAG---AGGGCCCCTGATCCGCACCATCGCGGAGACGCC
CAAACAACAAGGCCAGACCCTCGAGAAGCCTCACGCCATGAACGAGGCGATCCTGATCCTGCTCCAGCCGCTGCTGCTCG
TCTGGATCCTCGAGATCAGCAGCTTGAAGCTGCTCCAACTGCTGCTCCTGTTCAGCCCGCTCCTGTTCGAAACGCTGCTG
TTCCTGCTCGAGAGCCATCAGGGCATCTGCAGCAACGCGCCAGTCCGTCCAGGCATCAGCCACCTGTGCCTTGACCTCTG
CCAGCGAAGAACCACCGAGA------------------------------------------------------------
--------------------------------------------------------------------------------
--------------------------------------------------------------------------------
----------CGGTCCAGCCATAACCGTT---------------------------------------------------
--------------------------------------------------------------------------------
---------------------------------------------------------GCTGCCCCACACGCGACAACAGC
TGGATCTGGCCCTGAACAGTGAGATCAATCAGCAGCGGTCTGAGCTCAAGCAACTGCTGACGATTCACCGTGCTGCCGTT
CAGCCGGCAGCGACTAGAAAAGCGATCACCCTCCTGCCGTTTCCATTCACGGCTGATCAAGAGCTC---CTCTTCAGGGT
CAAACTCCGCCCCGATCAACCACTGTTCAAGCGCAGGGCTGAGTTGAAACGCAGCTTCGATCCTGGCTCGATCAGAACCA
GCGCGTAGCAAACGAACGCCGCTGGCCCCCT-------GCGCTCCACCCAGCACCGCATCGAGGGCATCGAGAAGAATCG
ACTTGCCTGCGCCGGTCTCGCCGGTGAGCACCGTAAAGCCGGAGCTGAACTCCAGTTCAAGACTCTCGATCAGAGCTATG
TTCTGCAGCAGCAGACCGG-TGAGCACG--------TCCAGCCCTGTGATGATTCCGACCGTAGCGGCAGCACGGTTCGT
TTAGAAG---GGGTGAATGATCAAGACCCCACTCAGG--ATGGAAACAGAACTCGGGGATTTCATCGAGGCGGCAGGCCT
ACTTGAATACGACCCTGCTGCAATTACCAGAATTTATGCCGGCCATCCACAGCGCCTTTTGCGCCGACTCTGGCAAACAC
TTCTACCAATTGGTCTCTTCCTGGTTGGCTTAGCAGGGGACAAAGTTTTTGGCTTACTGAACGATGCAAATCGTGCTCGT
TCCCGAGCACGAGAATTCGCGGAACTCTTAGTAGAGCTTGGCCCTGCTTTCATTAAGGCTGGACAAGCTCTTTCCAGTCG
ACCAGACCTAGTACCACCAGTTCTACTGGAAGAACTTTCACAACTACAAGACCAATTACCAGGCTTCGACAGTGTCATGG
CTATGGCCTGCATAGAAGAAGACCTTGAAACACCAATCGAAGAGATCTACGAACAACTCGACAAAGAACCCATCTCTGCC
GCCTCTCTAGGACAGGTCCACCGAGGCGTACTCAAAGGAGGTCAACAGGTGGCCGTCAAGGTACAACGACCAGGACTTCG
GGAACAAATCACCCTTGATCTCTACATCGTACGGAACATTGCCGCATGGCTCAAAAGCAATGTGAGGTTGATACGTAGTG
ATCTTGTGGCGCTGATTGATGAGCTAGGCCGAAGAGTATTTGAAGAGATGGATTACCTTAATGAAGCTGCCAATGCAGAG
CGTTTCCGCACGCTTCACAGCCATAATCAACGCATCGCTGTACCAATAATCTATCGACAAGCTACTAGCCGTAGAGTGCT
TACAATGGAATGGATTGATGGAGTAAAACTCACTAATCTAAAGGCAGTGAGAGAGCTAGGAATCGATCCCAATAATATGG
TTGAAGTCGGAGTTAACTGCAGCTTGCAACAGTTGTTGGAACACGGGTTTTTCCACGCTGATCCACATCCTGGAAACCTT
CTGGCTATGGCCGATGGGCGGCTCTGCTACCTCGATTTCGGAATGATGAGTGAGGTAAGCCGAGAATCACGTACAGGCTT
AATTGAAGCAGTAGTACATCTGGTAAACCGTAATTTCAAGAACCTTTCACGAGACTTTGTAAAACTCGGTTTTCTAGCAG
AAGATGTCAATCTCGAACCAATTGTACCTGCGTTTGAAAGTGTCTTCAGCCAAGCTCTAGAGATGGGTGTAAGTCGCCTT
GATTTCAAAAGCGTAACTGATGACCTATCTGGCGTAATGTACAGGTTCCCTTTCAAGGTACCTCCATACTACGCATTAAT
TATTCGTTCACTGATAACCCTTGAAGGCATCGCATTAAGCGTAGATTCAGAATTCAAAATTCTTGGTGCCGCTTATCCTT
ACTTCGCTCGGCGACTCATGGAAGATCCCGACCCTCAATTACGCCAAAGCCTCAAAGAAATGCTTTTTGA----------
-------------------------------------------------------------------------CGGAGAA
ATCTTCCGCTGGACTCGACTAGAAAACCTTGTAGCAAGTGCTGCAAGCCAAGCCCAGCTCGACTTGGAAAGCTTAATTGA
TCAGGTCATCGATTTCCTCTTCTCAATCAACGGTGGTCTCTTGAGAGAACAACTTGTTGAAGCACTAATCAACCGCCTTG
ACGCCTTTGGCTGGCAAACATTTCAACGTCTGGGTCGTAACC--------------------------------------
--------------------TACCGCGATCCTTGCAACCTCCACTTATAGCCATTGGTTCGGAGTCTGAAAATTCTGACG
ATGGCTCACTGCTTGATTTAGAACCAATTCGACAACTGATCGTTATCTTGCAAAACCTGCCAGACTTCACTCCTGAACTA
GTCCTCAGCCGCCTACCAAGACTGATCCGCGAACCTGATACCCACAAAATGGGTATAAAAGTTGCGCAGGGTCTCGCCGA
ACGTGGTGTTGTCCGTCTTGTCAAGGTAGCAGCAGGAATT----------------------------------------
------------------------------------TCACCCTAAATTCTGTGACTAAAGGGTTCACTAATGAATCAATC
AAAAAAACATTCTTATCGATCTCTGATGGCTCTCTGCCTAGGTTTGGGATTAAGTCTGTTTTCAACGATGCCGAAAGCA-
---------------------------------------------GAAGCAGCCAAAGAAGTGGCCTTAGTGAGTGGTGC
CTTCCGCCGCTCAATCTCAGTGTCAGATTTGGA-ATATCTAGCAAAAACAGGAAAAGCCAGAGGCCTGTTAAAAGATGCC
CTGAAATT---CGGTCGACAAAACCCAGAAACTGTTTCCAAGCTCCTCAATAAAAAGCTAGAACTTCCTATAGGGCTTAC
CAGTCGATTAATGACCACCCGCATTGGCAACGTAATCATCAACCGCATATCCAAAATCATCTACCCTCTCAACGTGCCAA
ACCCTTCAGTAAGCGTTCCGGCATTCAGAGCTGGAGTCATCAATGGCATGCAAATAGGGAAAGGCGGTCTTAATGCCATC
CACTTTCTAAAAGCCTATCCGAACGAAACAATGACAATAAACCTACCGGCTCTGTTTGGAATCATGCAAAAAGCTGAGTC
AATCGCTGGTCTAGTGAAATTCTTTTCCGATTCGCCACT-----------------------------------------
--------------------------------------------------------------------------------
------------------AGACGGCCTTAAGGGATCTAAGCCTTAAGGCTTAGATTCCAACTAAAAACTGCTCTCTTGCT
CTCTATTGGTGTCCCTCAGCCAAAACCTCCCTCAAGCTATCTCCACAACGCCTGTGATGCAGGATTGGCCTGGCCTAATA
GAAGCGTATAGATCCTGGTTACCGGTAAGCGAAACCACACCTGTAGTGACCCTCAAAGAAGGAGCGACGCCATTGATCCC
TGTCAGCTCCATAGCTGAACAGATTGGCAGGGGAGTCAAGGTCTACGTGAAATACGACGGCCTCAACCCCACAGGGTCCT
TTAAGGACAGAGGCATGACTATGGCGATCAGCAAGGCCAAAGAAGCTAATTGTGAAGGAGTCATATGTGCCAGTACAGGC
AACACATCTGCTGCTGCTGCTGCATATGCAAAACGCGCTGGTATGCGTGCTTTTGTATTAATTCCAGACGGTTATGTAGC
GCAAGGAAAATTAGCTCAAGCTTTAGTTTATGGCGCTGAAGTGCTAGCAATTCGAGGCAATTTTGATCGTGCTCTCGACA
TTGTTCAAGAAATGGCCTTGAAATACCCAGTAACTCTGGTGAATTCCGTTAACCCCTACCGGCTTCAAGGTCAAAAAACT
GCAGCCTTTGAAATTGTTGATGCTCTCGGAGAAGCGCCAGAATGGCTGTGCATCCCAATGGGTAATGCAGGTAACATCAC
TGCTTATTGGATGGGTTTTCAAGAATACAAACAAGCCGGAAAATGTCAACTTCTACCACAAATGATGGGATTCCAAGCAA
GTGGGTCTGCTCCATTAGTTTTCAACAAGACCGTAAACAATCCAAATACAATTGCAACAGCAATTAGAATAGGCAACCCA
GTCAACAAAGAAAAGGCCATTGCCGCAAAGTCAAGCAGTAATGG-AGCCTTTCTTGATGTTTCAGATGAAAAAATTCTAG
AAGCTTACAAATTGCTTGGTCGCGAGGAAGGCATTTTCTGTGAACCTGCAAGTGCTGCTTCTGTAGCAGGATT-ATTAAA
ACGTGCGTCTGAAGTCCCTTCAGGGGCAACAGTTGTATGTGTCCTTACTGGCAACGGTTTAAAAGATCCAGATTGTGCCA
TCAATAACAACGATGCAATATTTCATGCAGATCTAAATCCAGATCTAACCACTGTGGCTCATGTCATGGGTTTTT-----
---------------AAGGAGCAAGCAAACACCAGCATCTCGAATAGACCATCTAAAATCTGACTGTGGAAAT-------
------------------------------------------------------------CATGCTCGAATTATTATTAA
AACTGGGGAAAAGGCCGCAAAA-CCCAACCATTTAAAAACCTCAGCCTTTTCCCCAATTGATTAAAAT---GTGGAAAGA
GCG-------------------------------------------CCATCTCTCCACATATCCAACT------------
-
> 3:1803359-1842713 + /Users/awi025/Geneious 2019.1 Data/temp/export-94folder/CP000095.gb
TGTCTACCTGGCATAATGCGTCAAAGAGGAATTGAGTTGAACATAATAAAAGAAGCTCTCATTGAAGCGACACCAAAAGA
TAATGATGAATGGTTTTTAATCAATAGTTTAAGTTGTCGTCCAATTCAAAAAATAAACAAAAAAGAATTAAAAATATCAA
CTAACCCCAAAGAATTTTG------------------GCTGAGTTTGTTAAAAATCTAAAAAATAATATCGGACAGACTA
TCTATATAGGAATTGGAAATGTCACTTCAGCTGGCTTTGGAGAGCAAGCTTCTACCTGAAAATCCACAACTGAACCTATT
ACAACAATCGCAGGAGACCTTAAATTTTCTTCTTGAACTCGGTCAAAAAGCTTTACCAAAGGGCTCTTAATATAACGTTG
ACCAATTACAGTCCCCTGCTCAATAACTGC----CGCAGAAGTTTCAGGATTCATACCACCAGCAATCAACTCTGCTGAG
ATAAATTTTAAATTATGAACACCCATATATATAACGATTCCATCACTGGATTTCGCTAAAGACCGCCAATTTACAGCTGG
GCGTTTTTTATCAATCCCCTCATGTCCAGTCACAAAAGTAACTGAAGATCCAGCAAGTCTATGAGTAATAGGTATCCCAA
CATAAGCAGGAGCAGCTATACCTGAAGTAACGCCAGGTACTACTTGTACTGGAACCCCTTTTTTATGAAGATAAGAAGCT
TCTTCCGCACCTCTACCAAACAAAAATGGATCACCACCTTTTAATCTAACAATACAAGAATAACTCTTTGATAAATCAAA
CAAAATATCATTCGTTGTCCTTTGAGGAACCGAGTGATGACCACGCCTCTTGCCTACTGAATGAAGTTGACAATTTGAAG
AAACTAGTGCAAGTAGCTCTACAGGAACTAAAGAGTCGTATACAAGAGCATCACATTTACTAATTAGTTTTTGCGCTTTT
ACTGTTAATAAATCGGGATCACCAGGACCTGCTCCGACAAGATGCACAGTGCCAAACTGATTTGTATTCATG--------
---------------------------------------------------GCAAGTTACCCAAAATATTAACAAGACCA
CAATGAATAATATCAATCTCAAGCAAAGATTTAAGCTGCTCTCCTTTACTATCAATTTCTACATTTTTGTTTGGAGTCAA
AAGATAGGGAATAGGAAGATAATTCTTCTCCTTTTTATCGGTATCTTGATTCCATCTAGACCATGAATAAAGAGGAATAT
TTAGGAATTTTTCTAAGGACTTAAGAAAAACACTTGAAGTATCTGAAGAGACAGGGTGATGAATCAACGC---AGGTTTA
ACAAAAGGACTCTGACTAGTTATCAGATCATCTATTAATGATAGCCATGGTATAAAAGAACCTAGGAAAGGAAACAATTT
TATATTTTGTCCCTCTTCTTGCAAACGTTGAAATATTTTTGGTACATCACTACAAACATGACTTCCAGGTAACAAAAAAA
GAGGAACTAAAAACACTGATCTATTACCGATGTCAATTTGCTCTGGATTGTCATCAGTTAAAGCCTCTATTGAAACAGAG
CGATTTTTAAGCCTCTTTAATTGGTCAACCAAAGAAAGAAGAGATGGATGTATCTCACCACCTCGAGAACCATGCACTAG
TAAATGTAAATGGTGAGGAGGCTCACAATTAATTCTATTTGGTAACAAAGACAACTTTTGATGGACATCTGAAGATGTAT
TAGTACTTTCAGCTAATTTATTAAAATTGAGATGATGAGAAATTCTAGATACTCGAGAACAAATAATTTCAGGCGAGGAG
AAGGGGTTGATCGAAGAAACACTCAATACAGAGGAAGAAAAAGATTCAAAAGTACTTTTCATCGAGACCTCTTTGCTATG
AAAGAGGTTTGGGAAATGCTCAAAAGTGGAGCGATTAGAAGCCTCGGAGAAATTGGACGCCAATACT-------------
--------------------------------------------------------------------------------
--------------------------------------------------------------------------------
--------------------------------------------------------------------------------
--------------------------------------------------------------------------------
--------------------------------------------------------------------------------
--------------------------------------------------------------------------------
--------------------------------------------------------------------------------
-------------------------------------------AAATGAGAAATTATGAAACCAATTAATCAATTAAATG
GATAGATAGGATGTATTGAATGATACCAAGATAAATAAAAAATTTGGTAAAAACTGATACATCTAAAGTTTAGATTTTAA
AGGTTAATTATAAATGTCAAACCTCAATACTAATGGTTCAATACTATCTCGAAGGCAAAAAACTAAATCAAGTTGAAAAA
AATAAAGCTGCTAAGGATGGACTCGAAATCGGAAAGGATATAGACAAATTTGCTGAAATGGGTTGGGAGCAAATGGATAA
AACTGATTTAGAATTAAGATTGAAATGGTATGGGATGTTTTGGAGACCCAAAACCCCTGGAAAGTTTATGTTAAGGTTAA
GAATACCTAATGGAATAATCAATGCAGAACAATTAAAAGTAATTGCATCAATTGTTGCGAGATATGGAGAGAATGGAAGT
TGTGATATAACAACTAGACAAAATATACAACTTAGAGGTGTTTTAATTAGTGATTTGCCTGAGATATTAAATAGGTTAAA
AAAAGTAAACATATCAACAACTCAATCTGGATTTGATAATCCAAGAAATGTTACTGGAAATCCCATCGCTGGAGTTGATC
CAGAAGAGATTATAGACACAAGAATATATACATCAAAAATGCAAGATCATTTAACTAGCGATGGTAAAGGAAACTCAGAA
TTTTCAAATCTTCCAAGGAAATGGAACACAGCTATAGCAGGCTCTAAGGATAATTTTCTTTTACATAATGATTTAATTTT
TCATCCAGTTAAAATTAATGAGGTTTTAGGTTTTAGTGTTTGGATTGGAGGTGTACTTTCATCAGTAATGAATGAATATG
CAGTTCCGTTGAATGCCTGGGTTGAAGAAGAAAAAATTTATGAATTAACATCAATTATTTTATCCCTCTGGAGAGATAAT
GGGGAACGTAATATAAGACCTAAAGGTAGGTTTAGATTTTATTTAGATAAAATTGGCATTGAAACATTTAGAAATCTTAT
CGAAAAACAATATGGAACATTAAAAGAAGATCCAGGGTCAATATTTTCAGATAAACCAAGGTCATTTTTTGGAATTCATT
CTCAAAAACAAGAAGGTAAATATTTTGCAGGAATTCATGTGCCAGTAGGCCGTCTTTTGGCTGAAGATTTACAAGATCTA
GCAAATATATGTGAGAATTTTGGTGATAAAGAAATAAGACTTACCGAAGATCAAAATATTATTATTACTGGTATAGATAC
AAATCTAATTGAAGAATTTAAGGAGCAATCTATCTTACAAAAGTTTCCATTAGAACCAGAAACTATTGCAGCAGGTACTG
TTTCTTGTACTGGAAATACCTATTGTGGTTTCGCTCTAACAAATACAAAAGATCAAGCTTTAAAAGTCTCGCATGAATTA
GACAAAGAATTAGATTTGAAAGACGAATTAAAGATTCATTGGACTGGGTGTCCTAATAGTTGTG----------------
--GTCAAGCCTATATGGGAGGAATTGGTTTAACGGGCAAAAAAGCTAAAGACAAAGAAGGAAAAACCGTTGAAGCTTATG
ATATAAGCATTGGTGGATCACAAGGGCCTAATTATAAATTAGGAGAATTAATAAAAAAATCTGTCCCTCAAAATGAATTA
AAAGATGTACTAAAAGATTTACTTATTTCAGATTTTGATGCAAAAGAAAAAATATTTTTAAGTAAAAAATCTGGTTCATT
AACTCGATTTATGAATTGGTTTAGTCCTCTTGGCAAAGATAAACCGCTGATTAATCGAGCTAATGGCAGCCACGACATCT
TTTCCAAATTTATGAATCGAATTAGTAATTAATTCGATTTTATAAAAAATTAGTTTTCTTACTTTTTAAATTTATGACTC
AAAGTACTTCTCAAATGAGCTACGTCTTACCTAAAGATTCTATTTCTCGTTTCATGAATTGGTTTAACAACCTTGGTAAA
GATAAACCGCTGATTAATCGAGCTAATGGCAGCCACGACATCTTTTCCAAATTTATGAATCGAATTAGTAATTAATTCGA
TTTTATAAAAAATTAGTTTTCTTACTTTTTAAATTTATGACTTCAAGTGCCTCTCAAATGGACTACGTCCTACCAAATGA
ATTGGTAGATGGAATGATTGCTGCAGGTGGCAAGAAATCATCTGTAAGCGTAAAAAACTTGCTAATAAGAGGCTTCTATT
CAGGAGCAATTTTAGGTTTAGCGACATGTCTTGCAATTACTATTGGTATTCAATCTGGGATGCCTTGGTTAGGTTCTTTT
ATATTTCCTTTTGGTTTTGCAAGTATCGTTCTTTTCGGTATGGAGCTTGTTACTGGTAATTTTGCGTTACTACCAATGGC
CGTATGGGCTGGAAAGAGTTCTTGGTCTGCAACTGTAAGGAATTGGCTATGGGTTTGGATCGGTAATTTTCTAGGTACAG
CATTTGTTGCCGTACTACTTTCAATTAGTTTATCAAGTGCTGGAAATGTAGATCCATTAACTGCTGCTGAAGGTGGAAAA
GGATGGGCAGTTGTAGCAGCAAAAATAATAGCTATACATAAAGCAAACACAGTTGTTAAATATGAAGCACTTGGAAGTAC
TGGTTTTTTCCTTGCATTTTTACGTGGAGTAATTGCAAACTGGCTGGTTTGTTTAGGTGTAACAATGGCACTTGTAAGTA
AAAGTGTTCCAGGAAAGATACTTGCTTGCTGGCTACCTATAACTGCATTCCAAACAATGGGAATGGAGCACATAGTAGTT
AATATGTTTTTGCATACAACTGGCCCTCTACTTGGTTCGGGTATTCCTTTTACAAAAGTAATTTTTTGGAATTTCTTACC
AGTGACGATTGGAAATATTGTTGGAGGAATGGTATTTATTGGAATGCTTTTCTATAGCACCCACAAAACTCCTATCTCTA
ATGTTTTACCAGACGTAAAAGATGAAAAATTAGAACGAGAGCTCGAAGCACAACTTGGTGCAAGATAAAATTAAAAAAAT
TAAATTTTAAACTAAATTAAGAAAGCCTAGAAAGTTGTATTCTAGGCTTTCTTAATATGTCTACTATTTAATAGTTATTA
ATAGGGTTTTAAAAGATTTTCCATTAATCTCTAAACAAATCAGATACTTGACTTGATCAATAAACAAATAGTAAATTAAA
AAATTACTTTGATTAATTATTTTCTAATCCACTAAATTTAAATTCTATGATTATTGAAGAAAGCAATATATGGGATACCA
TTAATAACGCGAAAAAAACCAAGCCAAGTGCTGAGTGGCTTAAGACTGCATACAATCCAAATATTAACTTTGAACTTAGA
CAAGAAATCGCTATTCGCTTGGGACAATTATCAAAAGTAGGATGGATAAAAATAAAAGATCTACTTAAGACGTATGGAAA
TAAAGATGAACTAATCCTTGCTGCAGGACTTACTTATCAAGATGATGCCAAAGAATGGCTCTTAAACCATCTCTATAGTG
ATGACACAATGAACATCAAAGTCGTAGAAGCTTTGGCTTGCTGGGGAGGAACCTTACCGATTGAGCTTATTAAAAAAACA
TTAGAAGAAAAAAGTGCGCAAATGAAAATAGCTGGTTTAGAATTATTAAAATTCAAAGCTCATTTACTTTCTGATTTTGA
TTTACTTGAGATAGCAAAATCTCCTTTAAATGATTTCAGAGAAGAGATAGTGATCAAAACACTGACAATAATTCAAAGAC
GTGAAAGCTTAGATATCTGTGAAGCCATCAGCGATGTAATACAAAAAGGCTCGGATAAATCTGCGTACTATGGACTAATG
GCTCTTGGTTCAATCGGTACTAAAATTAGTAAAAATATCCTATTAGATTTAGTTAAAAATTTAAAGAATACTGAGCGCAA
AGAACTTGCAAAAAAACAACTTAACTTTGAAATATAAACTCCAATGACAAATAAATATGAAGAATTTAAAACCTATTTAA
AAAAAATAGGTAGTGGTGAGTTTACAGGGAAAAGCCTTACTCGCGAAGAAACTAAATCAGCTCTCATGCTGATGCTAAAA
GAAGAAGCAAGTGCAGCACAA-----------------------------------------------------------
-------------------------------------------------------------------------------A
TTGGTGGCTTCATGATTGCACATAGAATTAGACGTCCTATCCCTGAAGAACTAGCCGGGATGATTGATGCCTATATCGAA
CTAGGACCCAAAAT---TCAATCGCCCAGCAATCAACGTCAACCTATATTTTTTGGGATGCCTTTTGATGGTAGGAAAAA
AACAGCACCTATTTATCCTCTGACAACTTTACTATTACTAACTCAGAAACAGCCTGTTATTTTGCATGGTGGTTCTCGTA
TGCCAGTAAAATACGGCGTTACCCATAACGAACTCTTTCAAGCCTTAGGAATAAATTTAACCGGTCTATCCATAGAGCAA
CTGCAAA---GTTTTTTCAACCATAACTACCTAGCTTTAATACATCAGCCAGATCATTTTCCGCTAGCTGAAAATTTAAT
TCCTTATAGAGATCAAATAGGTAAGCGCCCACCTCTAGCAAGTATGGAATTAATCTGGACATGTCATCAAGGAAGTCATC
TACATATAAGTGGCTATGTTCATTCTCCTACTGAAGAAAGACATTGGAAAACCTTAGAACTTATGGGAGAACAAAATGTG
ATTACTATCAAAGGACTGGAAGGTGGAATAGATCTTTCAATAAGTCGTTCATCAACAATTGGACAGTACAAAAATCAACA
TGGAACTAGAACTGTTT-----TTCATCCCAAAGACTACGAATGTTCTGGAAAAGATATTGAATGGAGCGACATCACAGA
ATGGAAGAAATTTGC---CTTACAAGCTCTTAATGGCGAAGGCCCTTTAACTAAAGCGTTAGAGTGGAATGCTGGTATTT
ACTTTTTTTATGCAGGTATAAGCTCTGATATTAAAGAAGGAATTAATAAAGCAAAAGAAGTAATCAATTCAGGATTTGCT
CTCAAGCAATTAGAAAAATTAATTCATTGGAGTGACGAAAATATTGATTCCTAAAAGTTTAAAAAAATAAATTTAATACA
AAGTTTTTTCCATCAAATAACGAGAAAAATGCACACCACCTATTTGGATTTCCTCAGGAGCAATAATTGTCCATCCATGA
CGTAAAAGCAGTTGATAACTACATAAACTTGCCTCAGTTTTTAAAGTTATTGGCTTATCTGTAAGAGTATCTGCCTCAAT
TTGATGTAATAGAGCCGTAGCATGCCCCTGCCGGGACGAACGCCCTCGGCAATAAAGCAATGCCAAGCGATTATGGGGAT
ATTTTAAAGCAAATGCTTCAATAGTTTTATCAACACAACTCACCCAGCCCACCCCTTGCTTCAAAGGTTTATCTAAAATC
CCAGGAAGATATGCCAAAGCCGACCACGCTTCAATCTGTTCTTGGCTGTACAAGGATTTATCGCAAGTTCGAATAGCATC
TTCATAAACTTCTCTGAGAGCCATTTCATCAGAACTCTCACAAGGTCGCAAATATCGATTTAGACTGCTAAATGAAGCCA
AGTTCTCTGACAGTATGAGAAGGTGAATAAATTATGAGCTATTTGCATTGAGAAGGCT----------------------
--------------------------------------------------------------------------------
--------------------------------------------------------------------------------
--------------------------------------------------------------------------------
--------------------------------------------------------------------------------
--------------------------------------------------------------------------------
--------------------------------------------------------------------------------
--------------------------------------------------------------------------------
--------------------------------------------------------------------------------
--------------------------------------------------------------------------------
--------------------------------------------------------------------------------
--------------------------------------------------------------------------------
--------------------------------------------------------------------------------
--------------------------------------------------------------------------------
--------------------------------------------------------------------------------
--------------------------------------------------------------------------------
--------------------------------------------------------------------------------
--------------------------------------------------------------------------------
--------------------------------------------------------------------------------
--------------------------------------------------------------------------------
--------------------------------------------------------------------------------
--------------------------------------------------------------------------------
--------------------------------------------------------------------------------
--------------------------------------------------------------------------------
--------------------------------------------------------------------------------
--------------------------------------------------------------------------------
--------------------------------------------------------------------------------
--------------------------------------------------------------------------------
--------------------------------------------------------------------------------
--------------------------------------------------------------------------------
--------------------------------------------------------------------------------
--------------------------------------------------------------------------------
--------------------------------------------------------------------------------
--------------------------------------------------------------------------------
--------------------------------------------------------------------------------
--------------------------------------------------------------------------------
--------------------------------------------------------------------------------
--------------------------------------------------------------------------------
--------------------------------------------------------------------------------
--------------------------------------------------------------------------------
--------------------------------------------------------------------------------
--------------------------------------------------------------------------------
--------------------------------------------------------------------------------
--------------------------------------------------------------------------------
--------------------------------------------------------------------------------
--------------------------------------------------------------------------------
--------------------------------------------------------------------------------
--------------------------------------------------------------------------------
--------------------------------------------------------------------------------
--------------------------------------------------------------------------------
--------------------------------------------------------------------------------
--------------------------------------------------------------------------------
--------------------------------------------------------------------------------
--------------------------------------------------------------------------------
----------------------------------------------AAAAA-----------------------------
----------------------------------------------------TTCCCACCCTTTTAGGAGCTTTCATCAC
ACTTCTAGATGATCGATTAGGCGAAACCATTGTTTTACCTTTATTACCTTTTTTATTAGAACAATTCACGACAAGCGCGA
CGACTCTTGGTTTTTTAACTGGAACTTATGCGATATCTCAGTTTGCTGCAGCCCCACTAATTGGAGCTATGAGTGATCGT
TTCGGTCGTAAGCCAATCATGATCACATGTGTATCTGGTTCAGTAATAGGAATATGTCTATTTGCATTAACTGTAAGCCT
GAATTGGGATAATTATTTACCTTTATGGGCCTCAACTTTACCTTTATCTTTACTATTTTTAGCCAGAATAATTGATGGTA
TCAGTGGCGGTACTGCAGCTACTGCTACTACAATACTTGCAGACATATCAACTCCCGAAAATCGCGCAAAAACCTTTGGA
TTAATTGGAGTAGCGTTTGGTTTGGGTTTTATTCTTGGGCCA-GGATTAGGAACAGCTCTTGCTAAA---------TTTA
GTGTCACTTTACCGGTATGGGTCGCAAGCGGATTTGCAATATTTAATCTTATTTTTGTAATTTTCTTTTTACCGGAAACA
CTGCCCAAAAACAAAAGAAATTTATTACCAAGAAAAAGAGATTT----GAATCCAATCAGTCAGCTCTTGATTGTATTCA
AAAACCCCTTAGCTAGAAGACTTTGCTTATCATTTTTTGTTTTCTTTATGGCATTTAATGGCTTTACAGCTGTTTTAGTC
CTTTATTTAAAAGAAAAATTTGGATGGAGTCCTGAATTATGTAGTGCTGCTTTTATTGTCGTTGGAGTTATCGCGATGAT
TGTTCAAGGAGGCCTAATTGGTCCTCTTGTAAAAAGATTTGGGGAGTCGAGATTAACTTTTGCTGGTATTGGCTTTGTAA
TGACAGGATGTATTCTTT---TAACTCTCGCAAATATAGATACGTCAATTCCTCTTGTATTTTCTGGCGTCGCAATACTT
GCAATGGGAACTGGACTAGTAACTCCTAGTTTAAGAGCACTAATTTCAAGAAGACTAAGTTCTATTGGTCAAGGAGCAGT
ATTGGGAAATCTGCAGGGTTTACAAAGTCTGGGAACTTTTCTTGGAGCAATAGCAGCAGGACGCTCATATGATCTTTTGG
GTCCAAGAAGTCCATTCTTTGGCACAATATTGCTTCTAATATTTGTTATGTTTTTAATTTCAGGGAAAAGTCTTACCAAG
CAAAAAG-------------------------------------------------------------------------
--------------------------------------------------------------------------------
--------------------------------------------------------------------------------
TAATCTCCTAGACTGATAGATGATCAAGATATTAAAATAATAATTAGAAGTTAAATAAATTGGTTATAGATATGACTAGT
CCAAAAATCAATAATGAAACTTATATTAATCGTGAACTCAGTTGGATAGATTTTAACAAACGTGTTTTAGAACTTGCTAC
AGAAGAGGAAACGCCATTACTAGAAAAAATTAAATTCAGTTCAATTTTTAGCAATAATTTAGACGAATTTTTTATGGTTA
GAGTTGCTTCATTAAAATCACAAGTAGAAGGTGGAATCTCAAAAAGAAGCCAAGATGGAAAATCACCTGAAGAACAACTT
ATCGGAATTCGAAATTATTTAGACCCTATTTTAAAGACGCAGCAATATAAAACA---AAACAATATATTGAA-GATGACT
TTAAAAAAGAGGATATATTTATTCTTGAATATAAAGAATTAAATGAAAGACAAAAAGTTTGGATAAATAATTATTTTACC
ACTGCAATTTTTCCGATACTAACTCCCTTAGCAGTTGACCCTTCTCATCCATTCCCATTTATAAGTAATCTTAGTTTAAA
TTTAGCTGCAATTATCGTCGATAGTGAATCAGATAAAGAGCAATTTACCCGCATAAAAATTCCTGGAGAAAGTATTTCCA
GATTTATAAGTATTCCAATTGAACT------ACATGATAATGAATCAACAAAATACACAGGAATAGCGATTGAACAAATC
ATTGCAAATAATCTGTCCATGCTT--TTCCCTGGAATGAGTGTTAAAGAATATTCGTTCTTTCGCGTTACAAGAGATGCT
GATCTAGAGCTTCGAGACCTTGAAGCTGATGATTTAATGAGTGCTCTAGAAGAAGGTTTACGCAAGCGCCGCAAAGGAGG
TGAAGTAGTCAGGCTCGAAGTCTCTACAAATACCCCAAAAGTGATTCTTGATCTTTTACAAGAAGGGATGAATATTGACA
AAGAAAACTTATATCAAATT----GAGGGGTTACTAGCATTAGATGAATTAATAGAATTAACTAATTTCAATCTTCCTAA
ATTAAAATTTAGAGAGCATCAAGGCGTTAC--TCATAATTCACTCAAAAATAGTCAATT---------------------
-----------------------------------------ACGAGAACAAGAAGAATTAGATACTAGAAGTAACAGCAA
TTTTAAAAGTATATTCTCCATTATTCGCCGTAGTGATTTACTAGTCCATCACCCATACAATCTATTCTCAACATCAGTCG
AAGAGTTTATTAATCAAGCTGCGGAAGATAAGCAAGTCATGGGAATCAAAATGACCTTGTATAGAATTTCCAAAGACTCT
TTAATTATTGATGCCCTAATAAGAGCTGCTGAGAAAGGAAAGCAAGTCATGGCTCTAGTTGAACTAAAAGCAAGATTTGA
TGAAGATAATAATATCCAATGGGCAAAACAATTAGAGCAAGCTGGAGTGCATGTTGTCTATGGAGTAATTGGACTAAAAA
CTCATACAAAAATCGCTTTGATTATAAGAAAAGAAAAAAACAGATTAAGAACATACTTTCATATTGGGACTGGTAATTAT
AATTCGAAGACGTCTAAAACATATACAGATTTTGGCTTACTGTCTTGCCAACCTGAACTTGGTCAAGATCTTATTGAACT
ATTTAATTATCTGACTGGATTTGCTAAACAACAATCCTACAGAAAATTATTAGTTGCACCGGTAACTCTTAGAAGTGGAA
TAGAAAAACTAATAAAAAGAGAAATCAATTATGCAAAAAATGGCTTACCAGCCAAGATAATAGCCAAAATGAACTCCCTA
GTTGATCCAGAAATCATAAAATTACTTTATATAGCATCGCAGGAAGGAGTAAAAATTGAACTTATAATTAGAGGAATGTG
CTGCCTATACCCTCAGAAAAAAGGGTTAAGCGAAAATATAAAAGTAACAAGCATTATTGGTAGATTTTTAGAACATTCAA
GAATCTTTTGGTTTAATAACGATGGAGATGCAGAAGTATTTATTGGTAGTGCAGATTGGATGAGGCGTAATTTAGATAGA
AGAGTTGAAGCAGTTACACCTATTGAAGAGAATAAGATTAAAAAAGAAATTAAAC-ATTTATTAGATTCTTATTTAGAAG
CAAATCAAGACTCTTGGAACATGCAAAGTGATGGAAGCT--ATACCAAG-AATCAAATTTTGAATGATAAGAAAAAATAT
ATTCAAGAAAAAATT--ATTAA-GCTATACAAAAAAGAAGAAAATTAAAAAAATTTCATAGCTTTTTTTAAATATTTAAT
CTATTTTTTTGATGCGCTTTATACCTAATTAGGCGAA-------------------------------------------
--------------------------------------AAATCAT-----------------------------------
--------------------------------------------------------------------------------
----------------------------------AAATTTTTCGTTTCAATTAGTCAACTTCTCCTTATAA---------
--------------------------------------------------------------------------------
--------------------------------------------------------------------------------
-------------------------------------------------------------GTGCTAACTTCTTAATAAA
TCTAAT-TTCAAGAGGCCAGGGTGATGGGGATCCCGCTGGAATCTGCCAAGGAAATTTCTGAT------GTTTCATCGGG
AAAATCTAATTCGGCAA-------------------------------------------GCACAAGTCAAAAACTATCT
GCATCAACTGTAAGT---AGTCAAAAATCTCG--------AAGTTCTAGAAGACAAAGTAATCGTCTAGCTACTGATGCG
ATAGGTTTTTATCTAACAAGTATTGGCAGAGTCCCACTTCTGACTCCTGCAGAAGAAATTGAGCTTGCTCATCATGTTCA
ACAAATGAAAGATTTGTTGAATCTTCCTCTTGAAGAACGCTCTACCCGCCAGAAGCACAAAATAAAAATGGGTAAACGGG
CAAGAGATCGCATGATGGCTGCAAATCTTAGACTTGTTGTAAGTGTTGCAAAAAAATATCAAAATCAAGGTCTCGAATTA
CTCGATTTAGTTCAAGAAGGTGCCATTGGATTAGAAAGAGCTGTTGATAAATTTGATCCTGCAATGGGTTATAAATTCTC
AACCTATGCGTACTGGTGGATAAGGCAAGGGATGACTCGTGCCATTGATAACAGTGCTAGAACTATTCGACTGCCAATAC
ACATCAGCGAAAAACTTTCAAAAATGCGCCGCATATCGCGTGAATTATCTCATCGATTTGGGAGGCAACCAAATCGACTC
GAGTTGGCAAACGCAATGGGAATTGAACCTCAAGATCTAGAAGATCTAGTGTCTCAAAGTGCACCATGTGCCTCTCTTGA
TGCTCATGCAAGAGGCGAAGAAGATCGTAGTACTCTTGGAGAATTAATTCCAGACCCAAATTCTGATGAACCCATGGAAG
GGATGGATAGAAGTATTCAAAAAGAACATCTCGGAGGCTGGTTATCTCAATTAAATGAGAGAGAGCAAAAAATCATGAGA
CTTCGCTTTGGACTTGATGGAGAAGAACCACTTACTCTAGCTGAAATTGGAAGACAGATAAACGTTTCTAGAGAACGTGT
AAGACAACTTGAGGCTAAAGCAATTTTAAAATTGAGGGTAATGACTACTCATCAAAACGCTGCCTAAACATTGCCTATTC
AAATAG-----CTG----TT---TTTGTTATTGCTTTATGGATAATTA----TAATTTTATTGATTGCATTTTTATGTAA
GAGATATTTTCCTAAACAAGAGGAGTTAAGTAGAAAAATTATTCATATAGGAACAGGGCCCGTAATTCTTTTAGCTTGGT
TATTTGATATTCCAAAAAATATAGCTTTCTTATCTGCATTGTTTATCACCCTAGCCTTAGGTATTAATTATCAATATCGT
TTATTACCTGCCATTGAAGATATCGAAAGAAAAAGTTTTGGAACAATTGCATATGGCATCAGTATCACACTTTTACTTCT
ATTATTCTGGCCTCGCTACGCATCATCTATTTCCATTGGAGTCCTATCAATGGCTTTTGGTGATGGATTCGCGGGTTTAA
TCGGAAGATCTATTAACTCTCCAAAATGGTCAGTACTTGGTCAAACAAAATCGATTGTTGGAACATTAACAATG------
ACATCAGTAGTAGCCATAACTACTTCAATTATCTCTTCAACTAATAATTTAGGCATACAACCACTAGATATTTTAGGTAT
ATCACTCATAGCAACTTTTTTAGAACAAATAAGTCCTTGGGGCATTGATAATCTAACTGTTCCTATTGGAGTAAC-TTGT
ATTGGAATATGGTTAGTAGGAATATAAACAGTTAACTACATTTA---TTTGACCGAT-----------------------
---------------------------------------------------------------TCAGCTAGTTCTTCTAA
TAAAATTTCAGTTGTAGAAAAGTTTATGCATGCATCCGTAACACTTTGCCCATAGGTAAGTTTTGACAAATCTGAATTTA
ATTTCTGATTACCCTCAACAAGATGACTTTCTATCATTACGCCCATTAGATTCTTTGATCCACCTCTTATCTGTGCTGCT
ACGTCTTTTAAAACTTCTGATTGTCTACGAAAATCTTTATTAGAATTACCATGACTACAATCAACCATCACTTTTCCA--
GGCATATT-------AAATTGTGCTAATTCATCTGCAATTAAATTAATTGCATCAAGATGGTAGTTAGTTCCATTCTTAC
CACCTCTTAAAACAAGATGACCATTTGGATTACCTGTAGTACTAACTATTGAGGCATGACCATCATGATTAATTCCTAAA
AAATGATGAGGTTTTGAGGCCGCTTGCATTGCATTAATCGCAATCGTAGCTGTCCCATCAGTACCATTCTTATAACCAAC
CGGCATTGATAATCCAGACGCCATTTCACGATGAGTCTGACTCTCTGTCGTTCTTGCTCCAATAGCAGTCCAACTAATTA
AATCAGCAATATATTGAGGAACAACTGGATCAAGTAATTCAGTTGCAGCCGGCATTCCTGCTTTGGCTAAATCAAGTAAT
AGACCTCTTGCCTTTCTTAAGCCAGTATTAATATCGTAAGAATTATCAAGATGAGGGTCATTAATAAGTCCTTTCCAGCC
AACAGTTGTGCGTGGTTTCTCAAAGTAAACACGCATAACAATCTCAAGCTTTTGACTATATCTCTCCCTCAATGGGGCTA
AACGATTTGCATATTCAATGGCCGCATCAACATCATGAACCGAACACGGTCCAACAATGACCAAAATTCTTGGATCATTA
CCATGAAGAATTGATTGAATCTTATTGCGAGTAGTAGAGACAACTCCAGAGGATGCCTTATCTAAAGGCAAATCTCTATG
AATTAATGCTGGTGACATTAATGGACGAGTCTCGACCACATGAAGGTCGGAGGTGCTATCCACCATTGAAAAATATGATG
AGGTGGACA-----------TTTAAAGCGTGATCATAGATATAAGATTAGAGAAGTATCAGTCATAGGGGGGTAATAAAT
TGCATTATCTGAATGTTTGTTCAAGAATCATGCGGTTGTAAACAATGAAAA-----------------------------
--------------------------------------------------------------------------------
--------------------------------------------------------------------------------
------CAAAA--GGCTCACACTCAAATACATTCTCTTTTGAGATTTAAAAA---TGCTAAAAGATTACTTATCACATGT
TGCAGAAAGAGAAGCTTTGGGGATCCCTCCACTTCCTTTAGATGCAAAACAGACTCAAGTTTTAACAGAGTTATTAGAAA
AACCAGATCAAGGTATCGATCAAAAC------TTCTTACTTGATCTTCTTGTTAATCGAATTCCTCCCGGAGTTGATCAA
GCCTCTTATGTCAAAGCGACTTGGCTTAGCTCAATTGCTCAAGAAGAATCAAAAAGTCCGTTAGTAAATCCTCTAAAAGC
AACTGAGCTTTTAGGTACAATGATTGGCGGATATAATGTAGCAGCGTTAATTGAAATACTAAAATCTAATAATAAAGAAT
TAGCAACTTCAGCCTGTAATGCACTAAGTAATACTCTTTTAGTTTATGACGCTTTAAACGACATTTTAGAGTTAGCAAAA
ACTAATATTTATGCAAAAAAAGTTATCAATAGCTGGTCTAATGGAGAATGGTTCACGAATAAACAACCCTTAGCTCAAGA
AATAACAGTAACAGTATTTAAAGTTGAAGGAGAAACAAATACAGACGACCTCTCTCCAGCAACTCATGCCACAACAAGAC
CAGATATTCCTTTACATGCTCTAGCGATGCTAGAAACTCGAGATCCAAATGGTTTAAGGACTATTGAAGAATTAAAAAAG
AAAGGATATCCAATTGCATATGTTGGCGATGTCGTTGGAACAGGAAGCTCTAGAAAGTCAGCAATTAACTCAGTCCTGTG
GCATACAGGACAAGACATACCTTACGTACCAAATAAAAGAGGGAGTGGGGTTGTAATAGGAGGCAAAATTGCTCCTATTT
TCTTTAATACTGCTGAAGATTCAGGTGCACTTCCAATTGAATGCGATGTAAGCAATCTCAAAACAGGTGATGTAATTACT
ATTTTTCCTTACAAAGGAGAAGTTAGAAGAAGTAAAAATGAGACAAACAGTGGAGAACTTCTATCAAAATTTGACTTAAA
ACCACAAACTATTACTGATGAAGTAAGAGCGGGTGGGCGAATTCCTTTAATGATTGGAAGAGCTTTGACAGACAAAGTTA
GAACAAAATTAAAACTTCCACCCTCTACTCTTTTTATTCGTCCTGGTCAGCCACCTGCATCAAAGTATGGGTTTACACAA
GCTCAAAAAATGGTTGGAAAAGCTTGCGGTTTAGAAGGCGTGCTCCCTGGTGCAAGTTGTGAGCCAATAATGACAACAGT
TGGTAGTCAAGACACTACTGGTCCGATGACTAGAGATGAAATGAAAGAATTAGCGTGTTTAGGATTTTCTGCTGATTTAG
TTATGCAGAGTTTCTGTCATACGGCAGCATATCCCAAGCCTGTTGATATCAAAACTCAAAAAGAACTCCCTGATTTTTTT
GCTGAAAGAGGAGGAATAGCATTAAAACCCGGTGATGGAATTATTCACAGTTGGTTAAACAGGATGCTTTTGCCTGACAC
AGTCGGGACAGGTGGCGATAGTCATACACGATTCCCGTTGGGCATCTCATTTCCAGGAGGTTCGGGAGTAGTGGCATTTG
CGGCAGCCATTGGTTCCATGCCTTTAGATATGCCGGAGTCAGTTCTTGTTAGATTTACAGGGTCTTTGCAAACTGGTGTC
ACTTTAAGAGATGTAGTTAATGCCATTCCGTGGATGGCCATACAACAAGGTCTTCTGACCGTCGCAAAAGCAAACAAAGT
TAATGTGTTCAATGGAAAGATATTAGAAATTGAAGGTCTACCAAACCTAAAATTAGAGCAAGCCTTTGAGTTGACTGATG
CAAGTGCAGAAAGATCTTGTGCTGGATGTACTATTCAACTGTCTGAATCAACAATCAGTGAGTATTTAAAAAGCAATATT
GTTTTACTTAAAAATATGATTGCTAGAGGATATCAAGACTCACGAACAATAAGTAGAAGAATTAAAGAAATGGAATATTG
GTTAAAAAAACCAAATTTACTATCAGCCGACTCAAATGCTCAATACTCAGAAACCATCGAAATAGACTTGAATGAACTGA
AAGAACCTGTTTTAGCTTGTCCTAATGATCCTGATAACGTCAAACTTTTAAGCGAAGTCGCAGGCACTCCCATTCAAGAG
GTTTTTATTGGTTCGTGTATGACTAATATTGGTCATTATCGAGCCGCTGCAAAAATTCTCGAAGGAGAGGGAAAGATATC
AGCGCGATTATGGGTATGTCCGCCAACACGAATGGACGAAGAAATTTTGAAAAAAGAAGGATACTACGAGATTTTTGAAA
AAGCTGGTAGCCGAATGGAAATGCCTGGTTGTTCTCTATGCATGGGCAATCAAGCTCGTGTAGAAGATAATTCAACTGTT
TTCTCAACAAGTACAAGAAATTTCAACAACAGATTAGGGAAAGGAGCTCAAGTGTTCTTAGGAAGTGCAGAATTGGCTGC
TGTTTGCGCTTTGTTAGGTCATATCCCTACAACTGATGAATATCTTGCAATAGCTTCCAAAAAAGTTTCACCAATAACTG
ACGAAATCTACAGATACTTAAACTTTAATGAAATACCAAAC---------------------------------------
--------------------------TTTATAGAAGATGGTCGTGTAATAACAAAAGAAGAAGAAGCCTCTATTTTACAA
ACCTAAATTGAATTAAATGATCAAAAGTAA--AAGTCAAAATCCAATACAAAAAAAATCAAC------------------
-----------------------------------------------------TCAAAGCATAAAAAAACTTCTTCAGAG
GAAATGGCTAAATGTAATTCTTGCTCTCATACTTACAGGTTTAGGCGCAGCATTAACAGGAATATTATTTAAAACTGGAA
TTCAT-------ACATTAGAAGATTATCG--ATCAAATCTTCTTGCCTCTATGCCTAGATGGATAGTTTTACCAATACTA
GGAGCATTGGGAGGATTGATTTCTGGATCGCTCATTCAAAATTTTGCCCCTGCAGCAAAAGGAGCGGGCGTAAGTCACAT
CATTGCTTTTCTTCGCCATAAGCCAGTCCCCATGGGATTAAGAGTTGGAATAGTAAAACTGTTTGCTGGAATTATTGCTA
TTGGAAGTGGATTTCCGCTAGGACCAGAAGGCCCAGCAGTACAAATGGGAGGATCTGTTGCTTGGAAAATGGCAAAATGG
CTAAAAGCCCCTATTTCATTTCGCAGAGTCATAGTTGCAGCAGGCGGAGGAGCTGGAATTGCAGCAATTTTTAGTGCACC
TATTGGAGGCTTTGTCTATGCAATTGAAGAACTTCTAAATTCAGCCAGACCAGTAGTCCTCTTGCTAGTAGTAGTAACAA
CTTTCTGGGCTGATAGTTGCGCTGATATTTTGCAAGCGATTGGACTAGATCAAAAAGCTGGTGGATTTGTTAATAATTTA
GGTTTTCAATTAGAGAGAGCATATACACCTGTAATCGAATTCTTTCCAATAGATTTTTTATACCTAATTTTTTTAGGAAT
TATATTAGGATTATTAGCAGAAATGTATTGCCGATATGTTTTAAAAATGCAAGTTCTAGGCAATAAATAGTTTAAAAATA
AAACCATTGAAAGAATGAGTTTATCGGGTTTATTGCTCGGTACTATGTATTCAATTATTCCTGAAAATTTTCATAATATC
GAAGGATTACAAAAAATTATTGTTAATGAAAGTAGCAATTTCACACTTGCAATAAGTATATTTTTTATTTTATTCTTTGC
CTCAGGCCTTGCTGCTGCTTCAGGTGCACCAGGAGGTTTGTTTTATCCAATGCTTACCTTGGGTGGAGCAATAGGTTTAG
CAAGTGGTATTGGAGTCGAGACAATAACTGGGCATGTTCCAACAACCTATATTTTCGCAGGAATGGGGGGATTCGTAGCT
GGATGCTCAAGAACCCCTTTAACAGCAATGTTTTTAGCCTTCGCATTAACTAAAAATCTTTTAATACTAAAGCCACTATT
AATTACATGTATAGCTAGCTTTTTGACTGCCAGAATATTTAATGAACACTCAATTTATGAAAGACAAA------------
--------------------------------------------------------------------------------
--------------------------------------------------------------------------------
--------------------------------------------------------------------------------
--------------------------------------------------------------------------------
--------------------------------------------------------------------------------
--------------------------------------------------------------------------------
--------------------------------------------------------------------------------
--------------------------------------------------------------------------------
--------------------------------------------------------------------------------
--------------------------------------------------------------------------------
--------------------------------------------------------------------------------
--------------------------------------------------------------------------------
--------------------------------------------------------------------------------
--------------------------------------------------------------------------------
--------------------------------------------------------------------------------
--------------------------------------------------------------------------------
--------------------------------------------------------------------------------
--------------------------------------------------------------------------------
--------------------------------------------------------------------------------
--------------------------------------------------------------------------------
--------------------------------------------------------------------------------
--------------------------------------------------------------------------------
--------------------------------------------------------------------------------
--------------------------------------------------------------------------------
--------------------------------------------------------------------------------
--------------------------------------------------------------------------------
--------------------------------------------------------------------------------
----------------TTACAATTGAAGAAGGAGAATTAATTTAATACTTTATTAAATTGTTTTAATGAATTATTGTGGC
TCGTAGAATTATAGATCATACATCTAAGACCTATCAATAATATCCAACCTAAGATATTTATTCTGCTATCAAAGAGTGGA
ATGTCTGTCGCATGAAAACAAATAAGAATTAACGTAGAGGTCCACCAAGCTCGATCTACTATAATAT---TTTTTTGAAG
ATTTAAATTATTAAATATTCTCTTGAAGGA----------------------------AGAAATTAATAATAAGCTAAAC
ACAAATATATTAATTAAAAAAGAGACTATTATGCCATGACTAATTGCTAATTCTAAAGGCAAATTATGAGAGTGCCCATG
AGATAAACCTGTCCTTAAAGGATAAATAATTGAAAAAGCTGCTGCCCCCCAACCAAACCATGGTTTCTCAAAAATTAAGT
TAAATGCTATTTTCCATTGACCAATGCGCGTTGCTTCAAAAGGTCTAGTATCAACGAATTGCATATCATTTAGCCTCATC
CAAATAGATTCAGGAACAATACTTCTTGCAAATTGTTGAATCCCAAAGTCAAAAAATGGTAAAACCGCAATAATCACCGG
AAGAAAGCAAATAAACATAAAAGGAATTAACCAACTCCATGATGCTGAACCAAAAACTATTGGTAAGGCTAAAAAAATTG
CACCCCATGCATTTCTAGAGTCAGTCAAAATCATTCCTGAAATAAAAGCAATTAAAAGAGCACATGGAATAGCACGGTTT
CTTCCAATAATAAAAGGATGCAAAACAGACGCCAAACAGAATGGCCATACACCCGATAACCATGCAGCAGTAATATTCGC
GTAATCAAACAACCCAGACAATCTGCCTAGTGGCTCTCCTCCTGGAGAAATAAACCAAATTATTAAACCATCAAAAATCT
GCCAAGGCCCTTCCCACCCAAGCCATAGCTGACCAAAGCCTGTTATTAAAACAGGAAGACTTCCGAAGACAAGCCAAGAA
GCACATTTTTTTCTTCTTTCAGGAGTTAGCAAATATGGTTGCAAGCCCCAAAAACACAAGAAGAATGGCAACCAATTAAA
AAGACCAAGCCAAGCTAGCCAGCCGGTATGAGAACGAATTGAACCAATTATCATCAAACAAGTTACGAGCACTAGCGGAT
AATTCCAGTATTCACTCCAATAGAGATCTCTTCTTTTAAGACCTCCTTCAAAAAGAGCTACAAGCAAAAATACACAAGAA
ATTAACGCGCTGGACGGCAAACACAATACAGCTAACTGAAAACAAGTCCAGCCAACATTGTC--TGA-------------
-------------AAAATTATTTTTTAAATTTAGGAAATAAGCATTATTAATCATGTAA---------------------
--------------------------------------ATACAGCCGTTCTGCCTCTATAAACAATAACTTGTCTTTTTA
AATGCAATCTTAAAGCTCTTGCTAAAGCGACTCGCTCCAAATCTCTACCCTTTCTTATTAAATCTGATACTTCATCACGA
TGACTCACGTTAGATATAGTCTGTTCAATTATGGGACCAGCATCAAGATCCTTAGTGACATAATGCGCTGTTGCACCAAT
TAATTTTACTCCTCTATCCCAAGCTTGATGATATGGTTGAGCCCCTTTAAAAGCAGGAAGGAAAGAATGATGAATATTAA
TGAGATTTGGAAACTGCTCTAAAAAAGAACTACTTAAAATTTGCATATATTTAGCCAAAACACCTAAATCAATGTTGTAC
TCATGTAGTAAATCTAAAATTTTACTTTCGGAATCTGCTTT------ATTATTTTTATTTACTTGTATGAGCTTAAA---
GGGAATGGAAAAATTCGAGCAAATTTCCTCTAAATCTGAATGATTTGAGATAACTAAAGGTACATTCATACACAATTCGC
CTGCCTTAACTCTCCATAAAAGATCAACTAAACAATGACTCTGCTTACTAACAAAGATTGCAACATTAGGAAAATCATCA
GAGAAGCTCA----AGACCGCTTTTCCATTCAATCTTTGCTCCAGT------AAATTTACCTCAGAGGTGATTTCGTTTT
TATCAAGCAGAAATCC----ATCTA---AATCCC--ACTCAATGCGACTTAGAAACAATTTTGCATCTGCATCTGTATGG
TGATCAGCATGTCTAATATTGCCATTTTTACTCGCTATCCAACTTGCCAAATCACTTACAAGTCCTGGCTTATCAGGACA
AATGAACTGCAAAATAACTGTTTTGATGCTCAC-TATAGCTATATCCTTAAACTATTCTC--------------------
-------------------------------------------TTTTTTAGACCACACATTGAAAATTAACAAGCAAATT
TCATAGCATCTGTGCAAATGAATAGCCAAAAAACAGA----AAAGAAACACACCA-------------------------
--------------------------------------------------------------------------------
--------------------------------------------------CAAT--------------------------
--------------------------------------------------------------------------------
CTCAATTGTTGGAGGTGGGATAGCAGGAATTACAACTGCCTTTCACTTAGGAAAAAAAGGTTATCAAGTAAATTTAATCG
ACCCAACATTAAATTCAGAAATAAATAATTTAAATCCAAAAAATGGAACA---------------CAAGCTAGTTTGGGT
GTTCTCATGGGAAATATCTACAAAAGATCAAAAGGAAGAGCATTTTTACTAAGAAAAAAAAGTATGAAATTATGGGAAGA
ATGGCTTACGCAAATAAACTATTCGGAGAAAGATTTTATTC-----------TTGAAAAACCATTAATTAAATTAGCAAG
TTCAGAAAAAGAGTATCAATCAATGGTTGAATTAAGTCATAATAAAAAAAATTATGGAATTGAACTTTTAAATAAAAATT
CTTTAGATTTCTGGAATTC------TACATTTGAGACAAGATTAATAGGGGGATTAATATCTCGTGAAGATGGTCGATTA
AATCCAATAAAGTTAATCAAGTCATTAATAGAAAGTCTTGATCAAATC-AAGATAAATAAAATCTACAAAAGTGT-TATT
AGCATAAGTAAAAAT-A----GTAATTTAAATGATAAAAGCTGGACTATTAACCTTGAAAATAATCAATCTATTAATCAA
GATTATATCATCATTTGTTCTGCATTAAATACTCAAAATTTATTAAAACCATTAGGTCATGAA-ATACTTTTAGAACCAA
TATTAGGACAAGTTATTGAATTAGAATTAAAAAAAGAAATTCAGAATTGGAAAAAATGGC-CTGC---AATATTAAATTA
TCAATC-TATAAACTTTATAC----ACCATGATCCCAATCGCATGCTTATAGGAGCAACTGTCGAAAAAGGAACTAAACC
A------------------------------------------------AGCCTATTAGATAAACAAAAAATGCTAAATC
TGAGAAAC-----GGTTCT---CCAAAGTGGATGATCAATGCAAAAGTCAGTCATGAATGGAGCGGAATAAGAGCTAGAC
CAACTAATGAGGCTGCTCCCTTATTAAAACAATTAGAACCAGGTCTATTAATTAATACAGGTCACTACAGGAATGGTGTT
TTGTTAGCTCCAGCTTGTGCCGAATGGATTGGA-----------------------------------------------
--------------------------------------------------------------------------------
--------------------------------------------------------------------------------
--------------------------------------------------------------------------------
--------------------------------------------------------------------------------
--------------------------------------------------------------------------------
--------------------------------------------------------------------------------
--------------------------------------------------------------------------------
--------------------------------------------------------------------------------
--------------------------------------------------------------------------------
--------------------------------------------------------------------------------
--------------------------------------------------------------------------------
--------------------------------------------------------------------------------
--------------------------------------------------------------------------------
--------------------------------------------------------------------------------
--------------------------------------------------------------------------------
--------------------------------------------------------------------------------
--------------------------------------------------------------------------------
--------------------------------------------------------------------------------
--------------------------------------------------------------------------------
--------------------------------------------------------------------------------
--------------------------------------------------------------------------------
--------------------------------------------------------------------------------
--------------------------------------------------------------------------------
-----CTTCAAATTGAGGGCCAATAAATATTAATTAATCTATTTATTTATTTTGTCTCTGTAAAGTCTGCATCAATAACA
TCATCACCATCAACTTTACTATCCG---TATTAGAAT------CTG------CTGCG---------GCTTGAGAAGCATC
ATTCGCTTGTTGATATACAGAAGCTCCTAAGGAATACAATTCTTGTTGTAGCTCCTCAACTAGCGTCTTCATGGATTCAT
AGTCATCTTTTTCGGTCGCTTCTTTTAACTTAATGCGTTTCTCTTCAACTTTCGCTTTTGCTGCTTCATCAACTTTATCG
CCAAGCTCACCGATTTGTTTTTCAGCCTGATAAACAAGTGTTTCAGCTTGATTTTTAATATCAATTTTTTCACGCTTTTC
TTTATCTGCAGAAGCATTCATTTCTGCATCTTTAACCATTTTATCAACTTCGTTATCCGACAAAGTGGATGCTCCAGTAA
TAGAGATACTTTGTTCTTTACCACTTCCTTTATCTTTGGCATTAACACTAAGAATTCCATTAGCATCGATGTCAAAAGTT
ACTTCAATTTGCGGCACACCCCGAGGAGCAGGAGGAATTCCATCTAAACGAAAGGTTCCTAGACTTTTATTATCAGAAGC
CATCTCACGTTCCCCTTGTAAGACGTGAATTTCTACATTGGTTTGACCATCAACTGCAGTTGAGTAAGTCTCAGCTTTTT
TAGTGGGAACAGTAGTATTTCTTGAAATCATTTTTGTCATCACCCCACCCAAAGTTTCAACCCCAAGTGACAATGGTGTT
ACATCAAGTAGCAAAATGTCTTTAACTTCTCCAGCAAGAACTCCACCTTGAATAGCTGCTCCAACAGCTACTACTTCATC
TGGATTCACTGTTTGATTTGGATCCTTAGTAGTTACTCTTTTTACTAACTCTTTAACAGCTGGCATTCGAGTAGAGCCTC
CAACCATAACAATCTCATCTATTTCACCAGTAGATAATTTTGCATCTTTCAAGGCTTGCTCTACGGGGACTCTGCAGCGA
TCAATCAGGTTTGAGGCCAACTCCTCAAACTTTCCTCTTGTAAGAGTCAAATCAAGATGCTTAGGCCCTTCAGGCGTAGC
AGTTATAAATGGAAGATTTATTTCGCTTTGAGTAGCGTTTGATAATTCTATTTTAGCTTTTTCAGCTGCTTCAGTTAAGC
GTTGAAGTGCTTGCTTATCTTGGCGTAAGTCAATGCCTTCATTACCTTTGAATGTAGAGGCCAAATGATCAACAATTACT
CTATCAAAATCGTCACCACCCAAATGAGTATCTCCAGAAGTAGAGAGAACTTCGAAAACTCCATCACCAACTTCTAAAAC
AGATACATCAAAAGTCCCTCCACCCAAATCAAAAACTAAAATTCTTTCATTACTCTTTTTGTCTAGTCCATATGCTAAAG
CAGCAGCAGTTGGCTCATTAATAATTCTTAGGACTTCTAGGCCTGCAATCTTTCCCGCATCTTTAGTTGCTTGTCTTTGT
GAATCATTGAAATAAGCAGGAACTGTAATAACTGCTTGAGTTACTGTTTCACCTAGGTATTTGCCTGCATCATCAGAAAG
TTTTCTTAAAACTTGAGCACTTACTTCCTCAGGAGAAAACTGCTTATCAAGTATTGGACATTTTATTTTGACATTGGAGC
CTGCTTTTTCAACTCCATAACTAACTTCCTTTGATTCGTCATTTACTTCATCAACTCTTCGACCAACAAACCTCTTTGAA
GAATAAAAAGTATTTTCTGGATTCATCACCGCTTGGCGCTTGGCAATTTGCCCAACCAATTGGTCTTGATTTTTTGTATA
AGCAACGACAGATGGAGTTGTTCTAAATCCTTCAGCATTTGCTATTACTGTAGGCTTACCGCCCTCCATTACAGCGACAC
AACTATTTGTAGTTCCTAGATCGATTCCGACAACCTTCCCCATGGGTGAGTAGCT---CCTAATTTCTTTCTTTAGC--T
CACATCCTCGTCAGTGAATCCTGTTTGAGGGGAGGCGTGGTTCCCGAA--------------------------------
------CATTCTCTTAGCAAATTTGAATCAACATCATCAAA--AATGAGTACTATCACTGGAAAAACTAATCTTGTAGGA
CTTCTTGGACAACCAGTAAATCATTCACTGTCTCCAATTATGCACAATGCCGCATACGAAGAGATGGGACTAGACTGGTG
TTATGTGGCAATGCCTTGCGAGAGTCAAGATTTAGAGAAAGTCACAAAAGCATTAAGATTTTTAGACTTCAAAGGCCTAA
ATATAACTATCCCCCATAAACAAGAGGTTTTAAAGGCTTGCAACAAATTAACTGAAATTTCAAATGAAATCCAAGCAGTT
AATACACTTATACCAGAAGAAAATAATCAATGGATAGGAGCAAATACTGATGTACAGGGATTCTTGACACCATTAAA---
AGATCATAATTTAAAG------AATAAAAATGTGGTGGTAATAGGTTGCGGAGGCAGCGCTAGAGCAGTAGTAATGGGAT
TAAGCAGTTTAAATGTTAAAAAAGTAACAATAATTGGTAGGAACGACAGTAGCTTAAATATTTTTGTGAAAAGCACGCGT
AATTTATTATCA---AGAAGGGGTATATCAATTGAAAGTATTAATAACAAAGAATTAAATGTTTCACCATATATTCAAGA
--------------------------------------------------------------------------------
-------------------------AGCCGATTTAATTATCAATACAACTCCAATAGGAATG--------------AATG
ACAGTAAAACTAACCAAGAAAATGTTCCTCTTGGTCGTGAAATATGGGACTGTCTCTCTAATAAAACTATTTTATACGAT
TTGATTTATACTCCAAGACCAACAAACTGGTTACAAATTGGGCAACAAAAAAATTGTTTTACAATTGATGGGTTGGATAT
GCTTGTCGAACAAGGAGCTTTTTCAATAAGACTTTGG---AGTGG-----------------------------------
--------------------------------------------------------------------------------
--------------------------------------------------------------------------------
--------------------------------------------------------------------------------
--------------------------------------------------------------------------------
--------------------------------------------------------------------------------
--------------------------------------------------------------------------------
--------------------------------------------------------------------------------
--------------------------------------------------------------------------------
--------------------------------------------------------------------------------
-------------------------------------TTTTCATGACGTACCGGTTCAGACAATGAAATCATCTGCAGAA
AAACATTTAATGGTTTAATCTAAGAAAAATACTATGGGTTATGCCTTCAATAGGAGCCAGATTATTAGGGGTTCTTCTAT
ATATGATTCCATGGTCTGACTCTCTTACCTTTGGAAATCATTTATATATAAAATATCCTTTTATTCAAATCATTCAAATA
CCAGCAATTCCCATAATATTAATTGAAAGATCAATACCTTTTGGGAGTTTATTATTATTTTTAGCCATCTTTTTTGGTCT
GGTCAGAAATAGTAAAGTATCTTATTTTTTACGTTTTAATGCACTTCAATCATTGTTAATAAATATTGGAGTAATCATAG
TTAGTTTTATTTTCGAGATTATTTTTAGTCCTTTTTCAAACTCATTAATTATCAGAACATTCTCGAGTTCTTTATTAATC
GGTCTTTTTTTAATGATTGTTTATTCTGTTTGGTCTTGCACACAAGGAAATGAGCCGAATTTGCCGGGAATAAGCCAAGC
AACAAAAATGCAATTGTGAAAGTTACCACTTCAGTATAAGATTAATATTCCGTCGCTCTAATAAAGAGCCTTGCAGTC-C
TAGTCGGAAATCTCATTCATGTCTGAACAACCCTATTACGAAACCATGTACATTCTTCGCCCGGATATACCGGAAGAAGA
AGTTGATAGCCATTTAAAAAAATATAGTGAGATTCTTGAGAAGTCTGAAACGGAAGTATTAGATAGTCAAATGAGAGGCA
AAAGAAGACTTGCCTATCCCATTGCAAAACATAAAGAAGGAATATATGTGCAATTGAGCCACAAAGGCAACGGACAACAA
GTTGCAACCTTAGAGAGAGCCATGAGGTTAAGTGAGGACGTTATTCGCTACATCACAGTTAAACAAGATGGTCCTTTGCC
AACTCCAA----------------------------------------AACCAACTTCTAAAGAAAA-------------
--------------------------------------------------------------------------------
--------------------------------------------------------------------------------
--------------------------------------------------------------------------------
--------------------------------------------------------------------------------
--------------------------------------------------------------------------------
--------------------------------------------------------------------------------
--------------------------------------------------------------------------------
--------------------------------------------------------------------------------
--------------------------------------------------------------------------------
--------------------------------------------------------------------------------
--------------------------------------------------------------------------------
--------------------------------------------------------------------------------
CGAACCAGAAAAGGAAGAAGTAAAACCTACCGAAGAAAAAACTGAATCACCTTCCAAAGACGAGAAGAAAGAAGACTCTA
AGGAATAAAAGTAAAAGCTAACTCAAATTCAAACTTCTTTATTTTACTTGTTTATCCAAGACCAAATTCGACTTGGCAAT
CCCCATACATATATAAATCCTTCAGCGGATTTGTGATTGAA---CTTATCCTCACTTCCATAAGTAGACATATCTGAAAT
ATACA---AACTATTTTCTTTTGACTTACGACCAATAACATCGACATTACCCTTAAAAAGCCTAACCCTGACTGTTCCAT
TGACTTGCTTCTGAGAATAATTAATAAATCCATCCAAAGCTTCTTTTAGAGGACTAAACCAAAAACCTTTATAAACCAAG
TCTGCCCATTGTCGTTCCAGTCTAGATTTAGTATCTAATAAGTCAGCGGGTAAAGTTAAACTCTCAATTTCCTGATGAGC
TTTAATTAATAAAAGCAATCCTGGAGTTTCATAAATTTCTCGACTTTTAATTCCCACTACTCTGTCTTCAATAATATCCA
AACGTCCAAAACCATGCTTTCCTGCAAGGCTATTAGCTTTTTTGATCAAAGATACTGGCTCCATTTCTTCTCCAT---TA
ATTGCAACTGGATAACCATTTTCAAACAAAATATCTGCTATCTCAGGCTCGTTTGGTGAATCAGCAATAGAGGAAGTGAT
GCCAAAAACCTCTTCTGATGGCATCTGAAATGGATCTTCAAGAGGACCGGCTTCAATACTTCTCCCCAAAAGATTCAAAT
CAATCGAGTAGGGATTTTTTTTACTTACAGGAGGAACTATTCCATATTTTTCTCCATAGGCAATAGTTTCTTCGCGGCTC
ATACCCCATTCACGCGCTGGTGTAAGCAATTGCAAATCAGGAGCTAAAGCTCCAATTGTCACATCAAAGCGAACTTGATC
GTTCCCTTTACCCGTACACCCGTGAGCGACTCCATCAGCATTTAATTCTCTTGCAATTTCAACAAGTTTTTTTGCAATTA
ATGGTCTAGCTAATGCAGTTGAAAGAGGATATCTTCCTTGATACAAAGCATTAGACCGAATTGCTGGAAAGGCAAAATCT
TCAATAAAAGGCTTTACTAAATTGCCAATTAGTGATTGTGAAGCTCCTGCTGAGATAGCCTTTTTTTTGATTTCATCCAG
CTCATCACCTTGTCCAAGATCTGCGGCAAAAGCAATTACATGCTCGACTCCATACTCCTCCTTCAAGTAAGGAATACAAA
CACTAGTATCGACCCCTCCTGAATAAGCCAAAACAACTTTGTTAGC----------------------------------
--------------------------------------------------------------------------------
--------------------------------------------------------------------------------
--------------------------------------------------------------------------------
--------------------------------------------------------------------------------
------------CTTTCCCATATGGTTCGCTCCTTTAAGGAAGTTCAATTCTCTTTAGTAAATATAGAGAACTATTGGAC
AATATTTATGATTTAGATAATCAGTGGTGATTCAAATATTTTCAGGGGCTAAAAATTAGAGATGTGATTCAAAATCATTC
CCATGGCTGCTTTATAGATTTTCCTGATTGGCGGCTTTCAGTTAAGAATCCTATTAACCACACAGAAACAAAAGCTAAGG
AAGTTAACCCAAAAAAAATAAGTACATAAATTAACCAAGCATCAATATTATGACCAAAAATCAACAAATCTTGGACATCA
TTATTAGTAGTGAAAATAAAATAAATTTGTGAAAGCTTAAAAGTCACTTAATAACAAAAATTAAATTGAAGGATTTAAAG
AAAAAGATCTCTTAAGCAAAAAATAAATTAAAAGAAAAAGAGAAGGACCAAAGACCAACAACCATACTAAAAAATGGTTT
ATATGAAAGGGATTAGGATGAACAATGCCTGCAGCACGAAGAGAAATACTTACTAAGAGAGCTATTACCCAAGTAAAAGA
CATCAATATCAGCTTTGAAGTCAGCATAAAGATTAGAAAATTAATCCATAATGCATTATGTTAATTCATCG---------
--------------------------------------------------------------------------------
--------------------------------------------------------------------------------
--------------------------------------------------------------------------------
--ATCATAATATTGATATGAGCGATCTAGAAAAAATC-------------------------------------------
------------------------------------AATTTATCTGATTTAGACGGTATTAACCCCGCGCTAACTAGATA
TGGTAGACAAGAACCTGCTCCTGTTCTACCACTAAGAGAAGAACCCGATTTATTATCTTGGCTAGAAACAAGTGGAAGAT
TAGTGTCTGATCAAGATTCAAATGATCAAGAAATAAGTACAGTTGAAGAAGAAGAACTTTCAGCTTTAATGGGAGAAAAA
GAAGACTATAAGGCTGAAGAAGAACCAAGCGATGAAGAATGGGAAGAT--------------------------------
-------------------------------------------------------------------TAATTTACTAGCT
TAAATTTTGAAAAAATCTAATAAGCTTTTAGATAACAAAAAACTA-----------------------------------
--------------------------------------------------------------------------------
--------------------------------------------------------------------------------
--------------------------------------------------------------------------------
------------------------------------------------------------TCATTTTATAATAGTGTTAA
TAATCATATATTAGTTTTATTTGGATTAATATCAATTACTTGTGTCTTTTCTGATTTTTATTATAAAACTAGCAATTTAA
CTATTCCCTTTATAATTACAACGCTTGTATCATCAATTATTACTTTTATTGGTATACCTAAGTTAAAAAAGATAAAGATT
AAACAAATCATTAGAGATGAAGGACCGAAAAATCATTTTCTTAAGCAAGGAACTCCAACAATGGGTGGAATTTTCTTTA-
--TACCCATTGGAATAA-TAGTAAGCAACATTTTATATTT--CAACCAAGAGAATTATAATATTATTTTGACTTTAAGCT
TTGTTATTATATTTTTTATGTTTATTGGTTTTATAGACGATTTTCTAAGTTTAAAAAAAAAATTAAATACTGGTCTAAGC
TCTAACCAAAAAATACTTTTACAATCTTTGAT--CAGTCTCATTTTTATTCTTATTTGTGCATCTAA-----TAATTTAA
TACCTCAAAATATACAAATAGCTAATAAAGTAT-----TTAATA----TAGGAAATTT---AAT----TTATCCTTTAGG
AATATTTGTATTATTAGCCGAAAGTAATTCAACGAATTTGACGGATGGTTTAGATGGTTTATTGAGTGGCTGTAGCGTAT
TAATTTTCACAGGTCTAGCTATCAGTATTTTAATTGAAAATCCAAG-----TAATAATTCTACACTCGCTCCTCTCTGCA
TAGCAATGGCTGGAGCTTGTATGGGATTTCTTTTTCTAAACAAATATCCTGCAAAATTATTTATGGGAGATTCAGGTTCC
TTAGCTATAGGAGCATCCCTAGGTGGTATAGCTTTAATATCAAATCATCTTTGGTCTCTTCTAATTATGGGGGGAATACT
TGCCGCAGAATCTATCTCAGTAATAATTCAAGTAAGTATTTTTAAAATTTCTAAACGAGTAAAGGGAAAGGGTCATAAAT
TATTTTTAATGACTCCGTTACATCATCATTTTGAACTTAAAGGTAACAATGAGAGTTTAATTGTAAGTAGCTTTTGGTTA
ATTAC----ATTA--TTCTTAGTCATAATAAATCTAATTTT--TTTGATTAAATCTTA----ACTCTTTAAATTG--AA-
--------------------------------------------------------------------------------
--------------------------------------------------------------------------------
--------------------------------------------------------------------------------
--------------------------------------------------------------------------------
--------------------------------------------------------------------------------
--------------------------------------------------------------------------------
--------------------------------------------------------------------------------
--------------------------------------------------------------------------------
--------------------------------------------------------------------------------
--------------------------------------------------------------------------------
--------------------------------------------------------------------------------
--------------------------------------------------------------------------------
---------------------------------------------------------------------------AAGAT
GACCTATTTTACTTGGAAAGAAGAAGGACTAACTCAAGACTGTGAAACTTTAGATTCTATGGCCGCTAGATTTGAAGAAT
CTGCAAGACTTATGAGAAAAATGTCAGCAGAGGGTTTTAAAGTAGAAAAAAGAAATAAACGGCAGATAATCACCCATATC
GATTCAAAAGTTTTTAATGATTGGGGATTTGTTAGTGAGGAGCCACCATATCAACAACTTACAATGATACTTGA------
--------------------------------------------------------------------------------
--------------------------------------------------------------------------------
--------------------------------------------------------------------------------
--------------------------------------------------------------------------------
--------------------------------------------------------------------------------
--------------------------------------------------------------------------------
--------------------------------------------------------------------------------
--------------------------------------------------------------------------------
--------------------------------------------------------------------------------
--------------------------------------------------------------------------------
--------------------------------------------------------------------------------
--------------------------------------------------------------------------------
--------------------------------------------------------------------------------
--------------------------------------------------------------------------------
--------------------------------------------------------------------------------
--------------------------------------------------------------------------------
--------------------------------------------------------------------------------
--------AGAAGAAATAAAATAAAATTTACTTTTTTATTGTCAAAATATAACTACTTAAAACCATGCCAATAGTGAAAA
TTAATGGCTTTTAAAAAATCGAAAATGCTTTATGCCATCTAAAACACC------ATCTTGAGCATCAGAAAAGAAAACCC
TTTGTTGAGATCTCAATGCGTCTAAAGATGAATCGTGGTCAAACGGGATAAGAGCGGTGGTTAAACCCCTTACCAACTCA
GCATCGCCTTGCTGACTTGCTACTACGAAAACTTTTTCTAAAGATAACCCCCAACGTAAAGTCAAGTATCTAATAGCTTC
TGCTCGTGATGCTCGCAAAGGAACAACATCTAAATACCAATGACATTTTAGGTGAGGAGAAGCAGCAAGTCCGGACTGCC
TAAGTCTTTTTCGTACCAAAGGTAAAATGGCATGACTAGGTTCTTTTAATAAATAACTAACCTTATAAGGAGCTTGGTGA
TCAGATGGTTGAAGCTCTAAGTAATCTTTTAAATCAAACAAAACTTTTTCTACACCTTTACGATTCCAATCAACAGTAAT
TGAATCTTGCCAAAAAATATCTGATTTATTTTCCTCAGAATAATAAATTTCAGTACCAGCTTGACATACCCAAACAGAAG
GTTTGGGTAGCTGTGTTTCTGCATATCTATAACGAGCAGCTTTAATAGATCTTCCAGTTAAAATTCCCAA-----TTGGA
TATCCTGATTCAATGAATTATTTTCTAACTTGTTTCTCAATATTGATAAG------GATTTTGATTGCTCAAGGTAATTA
TCTAAGTCAAAAAATAATATTTTTTGACCGATAGGAGTGATTTCTTTAATATTTCCAAGTGTCCAGTGTCGAGGTGCAAG
AAATTTGAGACGCTTCTGCATAA---------------------------------------------------------
-----------------ATGCAATGTAATTACAAACATGAGCATCCCAGCTAAAATGTCTACTTACTCCCTCAACGCCAT
TGTTACTCCAAGTTTTCCATAAAGAAAGGTTTGAACCAGCTGTCTCTAAACCATCTCTAAACGCTTCTAAATCAGTTACA
TCTACTAGTAAACCATTTTCACAACGAGAATGGATCTCCCTTGGGCCTCCATCATCAGTAGTCACCATAGGCAAACCACA
CGCAGCAGCTTCCAATAATGTCAATCCAAATGGCTCGGTTAAAGCGGGGTTAACAAATAGTCCGCCTCTATTTGCAGCCC
AACGATAAATTGATGGGATTTGCTCTCTTTTATGCTGTTTTGGAAAAGCAATTTTTCCATATAAATTATATTTATCAACC
AATTCAAAAACTTGCTGAAATACTTCTCTTTGCTGTTTCTCAAGCTGACGAGAATCTTCACGACAACCTAAAATCAAAAT
AAGATTATGTCTTTGCTGCAAAATTGACGAACGTCCATAAGTCTCAATTAAGGCTGGAATATTTTTTCTCCTTACTGCCC
TTGATATAGCTAAGAGTGGTGGAAGATTTAAATCTCTCAAAAAAGGTTTAAAAAGCTTGTTTAATTCTTTTTCCTCATCC
TTTGAATTAATATCTACTGGGTGAAAGCGATTTAAATCAACACCAGGTGGAATTATTTCTACGTTTTTTGAGCTAAATCG
TCCATAACGAGCGTACTGTTCATCAGATTCCTGCTTAGTGCTTGTGATAAGTAAATTTGAATGTGCTAAAGCTAATTCCT
CTGCATCAATTCTTTTGCTAATTGAATAAGTTTGCTCTATATGATCATGATCAATTCCAGCAGCCAATAATCTTCTCAGT
TTTTCACGGCCCAATGAATGGCCCGTAAAAACTAATGGTAATCCTAATCTTCGACTAACCAATGCTCCTACATAACCAGC
ATCGGCATAATGAGCATGAATCCAATCAGGGAATTTATTTTCTTTTTGCAATCTTTCAACTATGCGATCAGCTAAATCAT
CTAAGTAAGGCCATAACAACTCCTTCCTTACATAACGCTTTGGACCAAAAGGCAATCGAATAATTTCAGCACAACTTGAT
ATCTTTTCAACAGGATTCGAGTAGTCAGAAGATACTTTCCTATCATTAATTAATCTTGTAATAAGTTCGACTTTTTCAAC
TTCTGGTCTTGCTGCAAGTCCTTTTACTAATTCTAAAACATATAAAGTTTGTCCTCCAGTATCTGAGTCTCTACCTAACT
CAAGATCATGTGAACGGATTAAACCATGCAAATTTAAATGTAAAAGTCTTAGCCCCA---AGCAAAACCTCAAT------
--------------------------------------------------------------------------------
--------------------------------------------------------------------------------
-----AAGATATTCTGGATTCTTAATTCATTTATTACTCATTAAATCTAAAGAAAGTATAAAAATAAACTTATAAGTAAT
TAAGTTTTTTAATATTCTGTCTATCACTTGATATTTAGAGTTTTAAAAATTGAAAGAATCAAAAAGCAATATTTAATATT
AAGGAATGTGTACAAAAATGAAAAAATTAAAC--TATCTAGAAGAG----------------------------------
--------------------------------------------------------------------------------
--------------------------------------------------------------------------------
--------------------------------------------------------------------------------
--------------------------------------------------------------------------------
--------------------------------------------------------------------------------
--------------------------------------------------------------------------------
--------------------------------------------------------------------------------
--------------------------------------------------------------------------------
--------------------------------------------------------------------------------
--------------------------------------------------------------------------------
--------------------------------------------------------------------------------
--------------------------------------------------------------------------------
--------------------------------------------------------------------------------
--------------------------------------------------------------------------------
--------------------------------------------------------------------------------
--------------------------------------------------------------------------------
--------------------------------------------------------------------------------
--------------------------------------------------------------------------------
--------------------------------------------------------------------------------
--------------------------------------------------------------------------------
--------------------------------------------------------------------------------
--------------------------------------------------------------------------------
--------------------------------------------------------------------------------
--------------------------------------------------------------------------------
--------------------------------------------------------------------------------
--------------------------------------------------------------------------------
-TGCATTTCTAAAACTTTTTTTAAATAATCACCTGTATGACTATTTTTATTTGTTGCCACTTCTTCAGGAGTTCCCATAG
CAATAATCTCTCCTCCTCTATTACCTCCTTCAGGGCCCATATCAATAATCCAATCTGAACACCTAATAACATCTAAATTA
TGCTCGATAACAATAATTGAGTTCCCTTTGTCTACCAATCTCTGAATAACATCCATTAATTTATGAACGTCATAAAAACT
TAACCCAGTTGTAGGCTCATCGATTAAATAAAGAGTTTTACCAGTAGCTCTTCTAGATAGCTCAGTGGCAAGTTTTACTC
TTTGAGCTTCTCCTCCAGATAGTGTTGGAGCAGGTTGACCAAGTTTAATATATCCAAGCCCAACATCTAAAAGCGTCCTT
AATCGATCTGCAGCTTGAGGTATAGCAGAAAAAACATCAACTGCTTGCTCGACAGTCATTTCTAAGACATCGGAAATAGA
ATAGTTTTTATATTTGACTTGTAATGTCTCGCGATTAAATCGAGCTCCTTTACATACATCACATTGAACATACACATCAG
GAAGAAAATTCATCTCAATTACATTTACACCTTGACCACGACATGCTTCGCATCTTCCACCTTTAACGTTAAAACTAAAT
TGACCTGCTTGATATCCTCTGGCTTTTGCTTCAACAGAGGTTGCAAAAAGTTGGCGTATAGGATCAAATGCACCTGTATA
AGTAGCAGTATTAGATCTTGGGGTTCTACCAATTGGAGATTGATCAATAACAATAACTTTATCAATAGATTTAATACCTT
TCAGTTCTTTTAATCCTTTTGGAAAAGGAACTTTCAAGCCTAGAGAGTGATTTAAAGCAGGATGAAGTAATTCATTTATC
AGAGTACTTTTACCACTTCCACTTACTCCAGTAACAGCAACTAATCTGCCTAATGGAAAATCAACTGAAACATTTTTTAA
ATTATTTTTATTACAATCAATCAAACGTAATTTTCTTTGTACTGAATCTCTCCTGCTAGTAGGAGTAGGAATAGATGAGC
GCCCGCTAAGATAAGCACCCGTCAATGATTTTTTTGCTGTCAACAAATTATCCAAAGATCCTTGAGCTATAATTTCACCT
CCATGCACACCTGCACCAGGTCCAATGTCTACCAAATGATCAGCTGATCTTATCGTGTCTTCATCATGTTCTACAACCAC
CAAAGTATTACCTAGATCACGTAGCTTTTTTAATGTAGACAATAATCGATCATTATCTCTTTGATGTAGTCCAATACTAG
GTTCATCTAACACATAAAGAACTCCTGTTAAACCAGCACCTATTTGCGTAGCAAGGCGTATTCTTTGAGCTTCCCCCCCA
GATAAAGTCATTGCGGGCCTATCTAAAGTTAAATAATCAAGTCCAACATCTAACAGAAATTGAAGCCGTAATCGAATTTC
TTTGAGGACTAATTCCCCAATCTTCTTTTGTTTATTAGAAAGTAATTGCTTTGAATTATTAGTT---GTTTCTAAACCCA
TTAATTCTTCAACATTCTCAAGAGTGGTAGAAACACTTGATGAAGTGAGATCAGTTATGGCAAAAGGCCCAAGCTTTACA
GCAAGTGCTTCCGGACGTAACCTCTTACCATGACAGCTTGCACATGGAACTAGTTCAAGGTATTTCTCTAACTTTTGGCG
AACAGCTTCTCCGTTCGCATCCTGTAATTGTCTTTCTAAAATAGGTAAAATACCTTCAAAAGGTCTTTTAAATCCCGAAT
CTTGCTT---ATATCTACTATCTACTTTTATTAAAATAGGTTCCTTACTACCATTTAACAAAATATTTTTTTGCTCCTCT
TTTAAATCTTTCCAAGGAGTTTTTATTTCAAAACCAAATGCCTCGCCAACTGAAAATAATAATGAAAAATAATATGAATT
ATCTTTATCACTCCAGGGTGCAACAGCAGCATAAACCGGTAAAGATGGGTCAGGTACAACCCTCTCACAAGTAAATTTTT
TCAAATGACCTAAACCATGACAATCAGGACAAGCTCCATATGGGCTGTTAAATGAAAATAATCTTGGAGATAATTCCTCA
ATTACCGCCCCATGAACTGGACAAGCGAAATTCTCAGAAAATAATCTTTCTTTTTCAATACCTTTAGGAAGTTCTTCGTT
CTTTTTAGGGACTACTTCAACGATTGCTAAACCATCTCCCCTTTTCAAAGTAGTGCTTAATGAATCAGTTAATCTCTCTT
CGATACCCTCTCTCGCAATCAATCTATCAACCACTACTTCAATAGAATGAACTTGATTTTTATCTAATTCAATATTATCT
GCCAACTCTCTCACTTCTTTATTAATTCTTACTCGAACAAACCCTTCTGCAGCAAGTCCAGATAATAATTTTGAGTGTGT
TCCCTTTTTACCTCTGACGACTGGTGCAAGTAATTGATATCTAGATCCTTCGGGAAGAGTCTTAATTTGATCAACCATCT
CATCTATACTTTGGGGCTTAATTGGCCTAGAGCACTCAGGGCAATGAGGTTCCCCGGCTCTTCCAAAAAGCAAACGAAAA
TAATCTTGTATCTCCGTAACTGTTCCAACTGTTGAACGCGGATTATGACTTGTTGATTTTTGATCAATTGAAATTGCTGG
TGATAAACCTTCAATTGAATCAACGTCTGGTTTATCAACCTGACCTAAAAATTGCCTTGCATAAGCAGACAAACTCTCCA
CATAACGTCTTTGCCCTTCAGCAAAAATAGTATCAAAAGCTAAAGAACTTTTACCACTTCCACTAACACCTGTAAAAACA
ACCAATTGATTTCTTGGAATAGATAAATCAACGTTTTTTAAATTATGTTGCCTTGCACCACGAATAGTTATGACATCTTC
GCTAGAAGAACCATTATTTA------------------------------------------------------------
--------------------------------------------------------------------------------
----------ATGCATTTTTTTTTGAATTAGGTTTCGGACTTCCCATTAGGGAAAAATACTAATGGTTAATTATATAAAA
AGATATGCTCATC-ATGCAGCCTTATGTTCCAGCAAGCTCGCCGCATAAGCATTCGCTTCTACAATTTCACCGCCAGCCA
ATAAAGCCAATTCCCTTTGCCTATCTGAGATTTCCCTTAAATTA--------ATAAAATCAGACTTTGTGTGACCAGAGA
TAACACTCTTTTTTAAAGCAAAATGATT--ATCAGCAAATGCTGCAATTAAAGGTTGATGAGTCACGCAAAAAACTTGAC
GATGATTTGCTAATTCACAAAGCAAATTAGCTACGTAAC-TACTAATTGATCCACTAACACCCGAATCAATTTCATCAAA
AATCAATAAATTGCAATTTTCAAATGTAGAAAATATTGCCTTTATTGCAAGAAGAACCCTAGACTTCTCTCCACCAGAGG
CTGTTTCAGCAAGAGACGCTAAAGGGATACCTGGATTTGCTGAAAACATAAAGTTGACTTTATCAATACCATTGATTGTT
GGTTCACATTCTTCAAAGACGACTTTAAAGCGAACATTAGGAATACCTAATTTTTTTAAGCTAATAATCAATTTTTCTTC
AAGTTGTGAAGCAATATTTTTTC---------------------------------------------------------
--------------------------------------------------------------------------------
--------------------------------------------------------------------------------
--------------------------------------------------------------------------------
--------------------------------------------------------------------------------
--------------------------------------------------------------------------------
--------------------------------------------------------------------------------
--------------------------------------------------------------------------------
--------------------------------------------------------------------------------
--------------------------------------------------------------------------------
--------------------------------------------------------------------------------
--------------------------------------------------------------------------------
--------------------------------------------------------------------------------
--------------------------------------------------------------------------------
--------------------------------------------------------------------------------
--------------------------------------------------------------------------------
--------------------------------------------------------------------------------
-----------------------------------------------------------------TTATAACTGATAAAT
CTTTATTAGATTTGTCTCTTATAGTTCTTTTTTTATTTTCATCAGAAGAGTACTCATTAATGCTATTAGAACTTTCTTGC
AGAGATAAAGAATTGAATAACTCATTTTTATACTGAATAAGATCTGATATATTTCTTTGATATTTTTTTTGATAAAATTT
GAGAGTAGATAATCTAACTTGCAAATCATTTAAAAAAGACGGATCAATATCTAATGTTTTTTCGTAATCATTAATTTGAT
AAATTAAATCATTAAGATTATTAGTTATTGTATAAAAAGACTCAGAAATAGGTTCTAAAGAAGAATCAATTTGAGAAAGA
CTCTTTAATTCATTAATACAGAA--ATCAGCATGGTCT--AAAATAGATGGGTACTCATCTAAACTTTCATTTAAACGAG
TTAATAATGATTTAACGCCTTCTTTTAATCTTAGAATATTGGATAAACGATTCTGATCAGTCTCTAACTTAATTTGTTCG
TTAGGATCTTC---------------------------------------------------------------------
--------------------------------------------------------------------------------
--------------------------------------------------------------------------------
--------------------------------------------------------------------------------
--------------------------------------------------------------------------------
-----------------------------TAATTCTAATTTATCTAAGTCTTGATATATGTATTTCATTTCCTCAAACTC
TTTTTTGGAATTCATAGTTCTAACTCGCGCTTCCTCTAATCTAAAATTAGAGTCATTCCATATATTCCAATTTTGCTTTA
CCTTAGTAATCGATTCCTTAATTAAATTTAGACCTAAAGAATCTAATAAACTTAATTGATGTAATGAATTATTTAAAATA
TAGGTATCACCTTGTAGAGTAAAATCTAATAAAAGGGATCTCAATTCTGATATTTGATCTCTATTAACTATTACGCCATT
AATTCTAAATCTAGATTTATATTTATTTTCCTTTAAACG---CCATTCCCTTGTCACAATTAATTC---TTCATCAATGT
CCAATTCTTGATTAATTAGCCAATTTTTTGTGTTTTGGAGTACAGAAAAAACCCCCTCAATTGATGAACAGAGAGAACCT
TCGGCAACTAATCGATTATCTAGAGGAGTTT-------TTTTATTAGCTAATAAAGCATTTAAGGTATCAATAAATATTG
ATTTACCTGAGCCAGTTTGCCCAGTAAAAGCAGTAAACCCCTTTTCAAAGTCAATCTCTGTATTCCCAAATAGAGCTATA
TTTTGAAAGCGAAGACTGT-TTAACATG--AATCAAAGCAACC--AAAAAGACGCAAACTGAGAGTAAAATGAA------
TTAGAAGAGAGGTAGAA------CTTTGCCA-TAATAAAATGGCCGAAGAATTAAGCGATTTTATTGAAGCCTCAGGTCT
ACTTTCATATGACCCGGTGGCTATTGACTCAATCTACAAAAAAAATCCAATTCGTCTACTTCGAAGACTCTGGCAAACAC
TTTTACCAATTGGATTATTTTTGCTAGGCGTTGGATGGGAAAAGTTAATTGGTTCTCTAGACAAAGATGAAAGAAAAACT
TTTAGGGCGAAAGAATTTACAAAACTACTGGTAGATCTAGGACCAGCATTCATTAAAGCTGGACAAGCGCTCTCGACTAG
GCCAGACATTGTTCCGCCAACTGTTTTAGAAGAATTAGCACAACTTCAAGATCAACTACCTGGCTTTGATAGTAAGCTCG
CAATGGCTTGTATTGAACAAGATTTAGATAATAAAATAGAGAATATATTTGCAGAGATAGATAAAGAACCGATTTCAGCT
GCATCTTTAGGTCAAGTACATAAAGCAAAACTCAAAAGTGGAGAGCAAGTTGCTGTTAAAATTCAAAGACCAGGATTAAG
AGAGCAAATAACTTTAGATTTATATATAGTAAGAAATATAGCAATCTGGTTTAAAAATAATATAGGGATTATTAGAAGCG
ATCTAGTTGCATTAATAGACGAACTAGGTAAGAGAATATTTGAAGAAATGGACTACATTAATGAAGCAAATAATGCAGAA
AAATTTAAAGAACTTCATAGCGGAAATGATAAAATTGCAGTACCAAAAATTTATAGAAAAGCAACAAGTAGAAGAGTGCT
TACAATGGAATGGATCGATGGGACAAAATTAACAAATATAGAAGCTGTAAAAAATTTAGGAATTAATCCAAATGAAATGG
TGGAAATTGGAGTAAGTTGTAGTCTTCAGCAACTTATTGAGCACGGTTTTTTTCACGCCGATCCACACCCAGGGAACATC
TTAGCAATGAAAGATGGACGATTATGTTATTTAGATTTTGGGATGATGAGTGATATTACGCAACAATCTAGGGTTGGATT
AATTAGAGCAGTTGTGCATCTTGTCAACAGGAGATTTGATAAACTTTCTAATGATTTTGTTCAACTAGGATTTCTTTCTG
AAGATGTTGATTTAACTCCAATTGCGCCAGCATTTGAAAGTGTATTTACTACTGCTTTGGAAATAGGCGTAAACAAAATG
GATTTTAAAGCCGTAACAGATGATATGTCTGGAATTATGTATAAATTTCCTTTTAAATTACCACCTTATTATGCACTAAT
AATCAGATCTTTAATTACTTTAGAAGGCATAGCACTAAGTGTTGACCCTAATTTTAAAATACTAGGAGCTGCATATCCTT
ATTTCGCAAGAAGACTAATGGAAGATGAAAATCCAGAATTAAGAAATAGTTTAAAAGAAATGCTTTTTGATGAAAATACT
CTAAAATTAGAAAGATTAGACGATCTTCTACAAAGCGCTACAAAGGAAAAACTACTTGATGGAGAAAAAATAT-------
----------------------------------------------------------------------------TAGA
TCAAACAATTGATTTTTTATTTTCTAAAAAGGGTCTTTTTCTTAGAAATGAATTAGTAAATATCTTAGCTTCAAAAATAG
ACTCTGTTGGATGGAAAACTTTAATTAGATTAAATGAAAAGTTACCGACGAAAATTCGTTCAAAGACTATAGAAAAATCA
TATAAAATTAATAA--TAAA------------------------------------------------------------
-CAACTTTTAAATATATCTT---CAATAAAGAAAATGTTTA-AAATGTCAAAAATGAAATCTGGTTTTAAAAGAAAAATA
CTTTTTAAGAAATTACCAAAAATTCTAATCACTAAAGATACTTATCGCATGGGCTTAGGGTTAATGCAAAAAACTTCAGA
AAAAGGGATAATTAGATTAGTTAAAGTTGCCGCTGGCGTAAGACAATAAATGAA--------------------------
--------------------------------------------------------------------------------
-------------------------------------------------------------------------------A
TTTAAATATATTATTCTTTTAATATTATTTCTCAATCAAAGCGCTAAAGGAGCAGAAAACCTATTTCTTTATAAAGGAAC
ATTTAGTAGAAGCATTAGAATAGAAGAACTATCTAAATTTAAATTAACAAAAAAGCCCAGCAATAA-ATTAAAAAATCTA
ATAAAGATTACGGGCCAAAAAGAAAA---AAACCTACATAAAATCCTATCTACAAAAATAGAATTTCCAATAAAAACAAG
TAGCAAATTAATGAACAGTAGAATAGGAGAAGTTTTTTTAAGCAGGTTATCTAAAATAATTCATCCTAATAAAATATCTA
ACATAAAATTAAGCTCTAAAGCTTTAAGGTCTGGACTTTTAATAGGTTCTTTTAATAACAATCAGAAAATTAATCTAATA
GATTTTTTAAAGGCTTATCCAAATAAAAATATTGCTTTTGATCTAAACGCATTAAGTAAAACCCTTAAAAAAGTAGACTC
ATTAAAAGAGTTAATCGAATTCTACGCAGATTCACCCTTTAAAAAACTGAAAGATGG-------------------AAGG
TCTAGCACTTAGATTGTTTACAATTGATTAACTAAGTAGT----------------------------------------
----GTCATTTTCTAAGA--------------------------------------------------------------
------------------------AATTAAAACAACTTTTCACTTCTACCCCCCCCAAAAACAATTGGGATGGACTTATA
GAAACATACAAAACTTGGTTACCAGTAAGTAATAAGACACCCATCATTACTTTAAAAGAAGGCGCAACTCCTCTGATTGA
AGTCAAATCCATTTCTAATCGAATTGGAAATGGAGTAAAAGTATTTGTCAAATATGACGGTCTAAATCCGACTGGATCCT
TCAAAGACAGAGGAATGACTATGGCGATTAGTAAAGCTAAAGAAGCTGGGTGTGAAGCTGTCATTTGCGCAAGCACAGGT
AATACTTCAGCATCTGCAGCAGCTTATGCAAGCAAAGGAGGAATGAAATCCTTTGTAATTATTCCAGATGGATATGTAGC
TCAAGGTAAACTAGCTCAAGCTTTAGTTTACGGAGCTGAAGTATTAGCTATTAAAGGGAATTTTGATAAAGCACTAGATA
TTGTTAGAGAACTATCTGATAAATATCCAATTACTTTAGTTAACTCAGTGAATCCTTACAGGTTACAAGGACAAAAAACC
GCAGCATTTGAGATAATAGAAAATCTTGGAAATGCGCCTGATTGGTTATGCATTCCAATGGGAAATGCTGGAAATATAAG
TGCTTATTGGATGGGCTTTCAAGAATTTTTTCACGCTGGAAAATCAAAACGTCTCCCAAGAATGATGGGTTTTCAAGCGA
GTGGTTCTGCGCCTTTAGTCGAAGGTAAAAGTATCAATAACCCAGAGACAATTGCTACTGCAATAAGAATTGGTAATCCT
GTTAATAAAGAAAAAGCTATTTTAGCAAAAGAATCAAGTAATGGTAGATTTTC-TTCCGTGTCAGATTCAGAAATAATCA
ACGCATACAAAATTCTTGGTAGAGAAGAAGGCATTTTTTGTGAGCCTGCAAGTGCAGCTTCTGTGGCTGGTCT-ATTAAA
AATAAAAGAAGATGTCCCAAAAAATTCAACTATTGTTTGTGTTTTGACAGGGAATGGTCTAAAAGATCCTGATTGCGCAA
TAAAAAATAATGATTCAATCTTTCATACGGGAGTAGAAGCAGAAATAAATTCAATAACAAAAATAATGGGCTTTTAA--A
--------------------------------------------------------------------------------
--------------------------------------------------------------------------------
--------------------------------------------------------------------------------
--------------------------------------------------------------------------------
-
> 4:1679382-1709161 + /Users/awi025/Geneious 2019.1 Data/temp/export-94folder/CP000111.gb
TGTTTAGAGGGGATTATGGTTTCTAAAGCTATAAAATTAAAAATTGTAAAAGAAGAATTAATTTGTCCAGAATTTCAAAA
TGATGACGTAATAGTTGCAATAAATAGCTTATCTTGCAGACAAATTAATCAAGTTAATGATTTAAAGCTTCAACCTAAAT
TCGATCCAATTTACTTTTGGGATTTATTATAT--AGT-------------------------------------TGA--A
CTTTATTAATATCTGGTAAATAGACATCAGATACTTTAGTGATATTGTTATTGACTTTATATTCAACAATTTTTCCAATA
ATGATAATTGATGGAGCTAAAAATTCTTTATCTTTGATTTTATCTACGAGATTATCTAATTTCTCTATAAAACATTTTTG
ATTTTTCAAAGTAGCTTCCTGAATTACAGCGCATTTT----GTATTCTTACATAAGCCGCCTAAAATTAATTCCTCTACA
ATAAATTCAATATTTTTTATACCCATAAAAATAACTAAGCTATCTGAAGATTTAGCTAAATCTCTCCAATTGACGCTCTT
TTTATCCTTATCAACATGCTCATGGCCAGTGACGAAAGTTACAGAACTCGCAGCATCTCTATGGGTAAGTGGAATACCAA
AATATGTGGGAGCAGCTATACCAGAAGTAATCCCAGGAACTATTTCAACTGAAACTCCATTTTTTTCTAAAAACGATACT
TCTTCACCACCCCTAGAAAAGACAAATGGATCTCCTCCTTTAAGCCTTACAACATTTTTGCCTTCTTTTGACAATTTCAA
AATAAGAGCATTAGTTTCAATCTGAGGTACAGAACACTTCCCCGCTCTTTTACCTACATGGTAAATTTCTGTATTTTTTC
CTGCCTCTTTTGTTATTTCATCCGGGATTAAAGCATCATGAACTAATGCATCACAATTTTTTATTAGACGTAAAGCTTTT
AAAGTTAAAAGCTCAGGGTCACCAGGACCTGCTCCAACTAAATAAACAATGCCAGGCACAATAATCTCCATTAACAAGTA
TGGTAGTAGAA----GTTAATC--GTAATGAAGGTAAATATTGTGAAAGAA-----------------------------
--------------------------------------------------------------------------------
--------------------------------------------------------------------------------
--------------------------------------------------------------------------------
--------------------------------------------------------------------------------
--------------------------------------------------------------------------------
--------------------------------------------------------------------------------
--------------------------------------------------------------------------------
--------------------------------------------------------------------------------
--------------------------------------------------------------------------------
--------------------------------------------------------------------------------
--------------------------------------------------------------------------------
--------------------------------------------------------------------------------
--------------------------------------------------------------------------------
--------------------------------------------------------------------------------
--------------------------------------------------------------------------------
--------------------------------------------------------------------------------
--------------------------------------------------------------------------------
--------------------------------------------------------------------------------
--------------------------------------------------------------------------------
--------------------------------------------------------------------------------
--------------------------------------------------------------------------------
--------------------------------------------------------------------------------
--------------------------------------------------------------------------------
--------------------------------------------------------------------------------
--------------------------------------------------------------------------------
--------------------------------------------------------------------------------
--------------------------------------------------------------------------------
--------------------------------------------------------------------------------
--------------------------------------------------------------------------------
--------------------------------------------------------------------------------
--------------------------------------------------------------------------------
--------------------------------------------------------------------------------
--------------------------------------------------------------------------------
--------------------------------------------------------------------------------
--------------------------------------------------------------------------------
--------------------------------------------------------------------------------
----------------------------------------------------------------AGTTTATTAAAACCAA
AT------------------------------------------------------------------------------
--------------------------------------------------------------------------------
--------------------------------------------------------------------------------
--------------------------------------------------------------------------------
--------------------------------------------------------------------------------
--------------------------------------------------------------------------------
--------------------------------------------------------------------------------
--------------------------------------------------------------------------------
--------------------------------------------------------------------------------
--------------------------------------------------------------------------------
--------------------------------------------------------------------------------
--------------------------------------------------------------------------------
--------------------------------------------------------------------------------
--------------------------------------------------------------------------------
--------------------------------------------------------------------------------
--------------------------------------------------------------------------------
--------------------------------------------------------------------------------
--------------------------------------------------------------------------------
--------------------------------------------------------------------------------
--------------------------------------------------------------------------------
--------------------------------------------------------------------------------
--------------------------------------------------------------------------------
--------------------------------------------------------------------------------
--------------------------------------------------------------------------------
--------------------------------------------------------------------------------
--------------------------------------------------------------------------------
--------------------------------------------------------------------------------
--------------------------------------------------------------------------------
--------------------------------------------------------------------------------
--------------------------------------------------------------------------------
--------------------------------------------------------------------------------
--------------------------------------------------------------------------------
--------------------------------------------------------------------------------
--------------------------------------------------------------------------------
--------------------------------------------------------------------------------
--------------------------------------------------------------------------------
--------------------------------------------------------------------------------
--------------------------------------------------------------------------------
--------------------------------------------------------------------------------
--------------------------------------------------------------------------------
--------------------------------------------------------------------------------
--------------------------------------------------------------------------------
--------------------------------------------------------------------------------
--------------------------------------------------------------------------------
--------------------------------------------------------------------------------
--------------------------------------------------------------------------------
--------------------------------------------------------------------------------
--------------------------------------------------------------------------------
--------------------------------------------------------------------------------
--------------------------------------------------------------------------------
--------------------------------------------------------------------------------
--------------------------------------------------------------------------------
--------------------------------------------------------------------------------
--------------------------------------------------------------------------------
--------------------------------------------------------------------------------
--------------------------------------------------------------------------------
--------------------------------------------------------------------------------
--------------------------------------------------------------------------------
--------------------------------------------------------------------------------
--------------------------------------------------------------------------------
--------------------------------------------------------------------------------
--------------------------------------------------------------------------------
--------------------------------------------------------------------------------
--------------------------------------------------------------------------------
--------------------------------------------------------------------------------
--------------------------------------------------------------------------------
--------------------------------------------------------------------------------
--------------------------------------------------------------------------------
--------------------------------------------------------------------------------
--------------------------------------------------------------------------------
--------------------------------------------------------------------------------
--------------------------------------------------------------------------------
--------------------------------------------------------------------------------
--------------------------------------------------------------------------------
--------------------------------------------------------------------------------
--------------------------------------------------------------------------------
--------------------------------------------------------------------------------
--------------------------------------------------------------------------------
--------------------------------------------------------------------------------
--------------------------------------------------------------------------------
--------------------------------------------------------------------------------
--------------------------------------------------------------------------------
--------------------------------------------------------------------------------
--------------------------------------------------------------------------------
--------------------------------------------------------------------------------
--------------------------------------------------------------------------------
--------------------------------------------------------------------------------
--------------------------------------------------------------------------------
--------------------------------------------------------------------------------
--------------------------------------------------------------------------------
--------------------------------------------------------------------------------
--------------------------------------------------------------------------------
--------------------------------------------------------------------------------
--------------------------------------------------------------------------------
--------------------------------------------------------------------------------
--------------------------------------------------------------------------------
--------------------------------------------------------------------------------
--------------------------------------------------------------------------------
--------------------------------------------------------------------------------
--------------------------------------------------------------------------------
--------------------------------------------------------------------------------
--------------------------------------------------------------------------------
--------------------------------------------------------------------------------
--------------------------------------------------------------------------------
--------------------------------------------------------------------------------
--------------------------------------------------------------------------------
---------------------------------------------------AAAAAATTTACTCTCCTTAGTGCGTTTAT
-----------------------------------------------------------------------------CAC
TCTTCTCAATGATCGTTTAAGTGAAAGTATACTGTTACCCATATTACCCTCTTTTGTTTTACTTTTTGACTCTAAAGCAA
GTACATATGGTTTATTATCCTGCACTTACCAATTAGCTCAATTTACAGCTTCTCCTTTTATAGGAATTATGAGTGATAGA
TATGGAAGAAGACCTGTCACTCTTTTTTGTATTACTGGTTCAGTAATAGGAATATCAATATTATCTTTTACGGTTCTTTT
TAATTGG---------TCAAATTCAATAGCC---TCTATCCCGTTATTTTTATTATTTTTAGCGCGACTAATTGACGGTT
TAAGTGGGGGGACTGCAGCTACTGCAACAACAATTCTTGCAGATATTTCAAGCCCTGAAAAAAGAGCAAAAACATTTGGT
CTTATTGGTGTAGCTTTTGGTTTAAGTTTT-TTCTTGGGTAATATTTTTGTTGTAATTTTTGCAAAAAATACAAATAATA
ATTTTATTATTCCAGTTTTGATAGCCTCAATCATTCCAATAATCAATTTCCTCCTTGTATTTTTTTACTTGCCAGAAACC
AAGCCTAATAGTGACTCAAATAAATCAACAA-------CTATTTTTAAAAACCCTATAAAAGAGCTATTTAAAGTTTTCA
AAGAAGAAAAGATTAAAAAATTATCATTAGCTTTTTTTATTTACTTTATTGCTTTTACTGGATTGACCAATATCCTTATA
TTTTTCCTTCAAGAATCTTTAAACTGGACGACCAAAGCATCAAGTGGAACTCTTGTTGTAGTAGGAATCATTGCAATTAT
CGTTCAGGGAGGACTAATTGGACCTCTGGTAAAGCAATTTGGCGAAATGCGATTAACACTTATTGGATCAGGCTTCATTC
TTGTGGCATGTGCTCTTTTAATAACTGCTCCAAAAGAAAATGCGACAATTAATATT---TATTCAGCTGTTTCATTTTTA
GCCGTTGGGGCAGGGTTAATTACTCCCACCTTAAGAGCACTAATATCAAAGAAATTAGACGTTGATAAACAAGGATCAAT
TTTAAGTAACCTTCAGGGTCTACAGAGTCTTGGAGGAGTCTTAGGAATTGCAATGGCCGGAAGGGTTTATGATAGTTTTG
GTCCTAAATCACCTTTTATAGCTGGTTCCGTTATCTTAATTTTCATGATATACCTTATTGC-------------------
--------------------------------------------------------------------------------
--------------------------------------------------------------------------------
-----------------AGAGGGTAAAAATAATAATTCTTTTAAGAATCAA-AAATCAAAAGTATTTTAATGAAAAGACA
--------------------------------------------------------------------------------
-----------GGCTGATGTTTTTATTAATAGAGAATTAAGTTGGATTAAGTTCAATAAAAGAGTACTCCTAACTGGAAT
GGAAAAGGAATACAAAATCCTAGATAAAGTAAAATTTTGTTCAATTTTTAGTAATAATCTAGATGAATTTTTTATGGTAA
GGGTAGCTTCATTAAAAGCTCAAGTTGAAGCAGGTATTACAAAAAAAAGTATTGATGGACTTACCCCTAAAGAGCAATTA
ACAAAAATCAATAAAGAAGTAAA---GAATTTAACTGCCCTACAAGA-AAACTACATAAATAATGAATTAAATAATGAAT
TAAAAGAAAAAGGTGTAATTTTAAAAAAATATAAGGACCTAAATGAAAATCAAAGAAATTGGTGCGATAACTACTTTTCT
TCATCTATTTTCCCTTTATTAACTCCATTAGTTGTTGATCCAGCACATCCGTTTCCTTTTATAAGTAATTTAAGTCTAAA
TTTGGCAGCTCTAATAAGGGATGGGGAAGATTCTAAAAATCAGTTTGTCAGAGTGAAAATACCAACAAAAAATATCAATA
GATTTATACAAATTCCAAATGAAATGATTGAATATGATGATGA---AAGTACATATTTTTTCATAAGTGTTGAAGATTTA
ATTGGGAATAA--TATAAATACTTTATTTAACGGAATGGAATGTATAAATTACTCTTTTTTTAGAGTGACAAGGGATGCA
GATTTAGAATTAAAAGAACTTGAAGCTGATGATCTTCTTTTAGCAGTTGAACAAAGTTTGCAAAAGAGAAGATTAGGTGG
AGACGTAGTTAGATTAGAAGTTGAATCGGATATGCCAGAAAATATTCTGAAATTACTCATTGAAAGTATCTCAATACAAA
AAGAA----TATATTTACTTTTGCAAAAGTTTTTTAGGACTTGACGATTTA-----------------------------
-----------------------------------------------------------AATCAGCTTACAAAAATTAAT
AGAGATGATTTAAAAGAAAATCTACTAATTGGGAAAACTCACCCAAAATTAAACAATTTAGATTTACCTTCCAACAAAAA
CCGCAATTCGATTTTTAATATACTTAGAAAAAAAAATATTCTGCTTCATCATCCATACGACTTATTTAAAACTTCAGTTG
AAGAGTTTATAAACAAAGCAGCTGATGATCCACTTGTAATGGCTATAAAAATTACTTTATATCGAGTTTCCAAGGATTCG
CCTATCATTGCAGCTTTAATGAGAGCTGCAGAGAATGGAAAAGAAGTAATGACTCTTGTTGAACTAAAAGCAAGATTTGA
TGAAGACAATAATATTCAATGGGCAAAACAGCTTGAACAAGCTGGAATTCATGTTGTATATGGAATCATAGGATTTAAAA
CACATACAAAAATAGCTTTAATAGTAAGAAAAGAAAAAGGAAGATTAAGGAATTATTTCCATATTGGGACGGGAAATTAT
AACTCTAATACTTCAAAGTTTTATACAGATTTAGGATTACTTTCAACTGATCCTGATATTGCATCAGATTTACTTGAGTT
ATTTAACTACTTATCAGGTTTTTCTAAACAAAAAAGTTATCAAAAGTTATTAGTTTCTCCCTCATCGATGAGAGAGAAAT
TTATATTTCTGATAAAGAGAGAAATTAAAAATGCAGAGGAAGGCAAAAAAGCCGAAATAATTGCAAAAATGAATTCTTTA
GTCGACCCAGAAATAATTAAACTTCTTTATTTAGCTTCAGACTCAGGTGTAAAAATTAGTCTTATCATTAGAGGTATTTG
TTGCTTGTATCCCCAAAGAAAAAATTTAAGTGAAAATATTAAAGTCATAAGCATTATTGGCCATTTTCTTGAACACTCAA
GAATTTTTTGGTTTTGTAATAACGGTGATAATGAGGTTTTTATTGGGAGTGCAGATTGGATGAGAAGAAATCTTGATAGA
AGAATAGAAGCTGTTACTCCGATAGAGGATTATGA-ATTGAAATCTAAAATATACTCGCTTTTGCAAACCTACATTAAAG
ATGATTACTTTTCTTGGATAATGAAGGAAGATGGTTC-------------------------------------------
--------------------------------------------------------------------------------
--------------------------------------------------------------------------------
--------------------------------------------------------------------------------
--------------------------------------------------------------------------------
-----------------------------------------------------------------------TTATTCTAA
ATATGAATTAGATTCATCGGATAATCGTTCGCAAATTGACCTCATAGAAAAATAAAATTAATATTGATTTTTACAACATT
TAAAAAAAATACTTAATATTT-TAAATTTTTTTAATTTTTCTAAAATCCTTTCATATCAATGGATTTCAAGAAATAAGCA
TTAAAAAGGAATTTTTTGTCTTTAAAATTTCAACGTAAAAGTAGTTTTTATTTCAATTTCAGTGCTAGCTTTTTAAAAAA
TCCATTATTTAGGAGGCCAGGGTGATGGGGATCCCTCTGGAATCTGCGAA---------AAGC------TCTTCAGATAA
TAATTTTGATGAGCCAA-------------------------------------------G--ATTACCAAACACTGCGG
GCAAGTCTCGCAAATCGAAATCCAGTCTTACGGCAAAACAAAGCC---AAAAAAAATCTGGCAGACTCGCTTCAGATTCT
ATTGGCTATTACTTAAGTAGCATTGGTAGAGTACCTCTTTTGACTCCAGCAGAGGAAATAGAGTTAGCTCATCATGTTCA
GAACATGAAAAAGTTGCTACAAATTCCTGAAACTGATAGAACGCAACGAAATCTTTATCAAATTAAGATTGGAAAAAGAG
CCAGAGATAGAATGATGGCAGCTAATCTAAGACTTGTTGTCTCCGTTGCAAAAAAATACCAAAACCAAGGCCTTGAATTA
TTAGACCTTGTCCAGGAAGGAGCTATTGGCCTTGAAAGAGCTGTAGATAAATTTGATCCTGCTATGGGATATAAATTCTC
AACTTATGCTTACTGGTGGATTAGGCAAGGAATGACAAGGGCTATTGATAACAGTGCAAGAACAATCCGTTTGCCTATTC
ACATAAGTGAAAAACTCTCCAAAATGAGAAGAGTCTCTAGAGAATTATCACATAAATTTGGTAGACAACCTACCAGATTG
GAAATGGCAACTGAAATGGGAATTGATCAAAAAGATTTAGAAGATTTAATTTCTCAAAGTGCTCCTTGCGCTTCCCTAGA
TGCTCACGCAAGAGGCGAAGAAGATAGAAGTACTCTTGGTGAACTCATTCCTGATCCAAACTGTGAAGAGCCTATGGAAG
GTATGGATAGAACTATTCAAAAAGAGCATTTAGGAACTTGGCTTTCTCAATTAAATGAAAGAGAACAAAAAATAATGAAG
CTCAGATTTGGCCTAGATGGTGAAGAACCATTAACACTCGCAGAAATAGGAAGACAAATTAATGTTTCACGAGAAAGAGT
AAGGCAACTAGAAGCTAAAGCAATATTAAAACTTAGAGTAATGACAACTCATCAAAAAGCAGCTTAA-----------CA
AAATTG-----ATAAAATTT---ACTGTAATTTTATTATATTTATTTT----CAATTTTTTTAATATCAATAGTTTTTAA
AAAATATAATGAAGATAGCAGAGAAATCGTCAGAAAAATAATACATATTGGAATAGGACCTTTAATACCAATTGCGCAAT
TTTTAAAAATTAATCAAAATTCTGCTCTAATTTTTACAGGAATTGTTTCATTAATGGTTTTCATCAATTACACCTATAAA
TTATTTCCAACAATTGAGGATGTTGATAGAAAGAGTTATGGAACATTATTTTATTGTCTAAGTTTATTTATTTTGATTTA
TCTTTTCTGGGATAAAGATCCATATGCATTAATTAGTGGATTTTTCATAATGACTTTTGGTGATGGATTAGCTGGGTTAA
TAGGAAAAAGCTTTAACTCAAAGAGTTGGATTTTTTTTAAACAAAAAAAATCTTTATTTGGCACTATGACAATGTTTTTA
ACAAGTTTTATAGTAGTTTGCTCAATAGGATACTCCCAACAAAATAGTTTAAATT---------TAAATTATTTTACAAT
AGCTTTTTTTGCGACTTTGCTCGAACAATTTAGTGTTTTAGGAATAGATAATTTCATTGTTCCAATTTCTTCAGCATTAT
TTTTTAATTTTTTTAT------------AA-----------CTA---ACTAAGTGAA-----------------------
---------------------------------------------------------------TTGTACAAAATAGCGAG
TAATTCTTTTGTTGTTTCTATATCTATGCATGCATCTGTAATGCTTCTGCCAAACTGAAGATCCTCTTTTTTTAAA---A
GTTTTTGATTTCCCTCCTTCAAATGACTTTCAAGCATAACTCCTAAAATATTTTTTTCACCATTGCTAATTTGAGAAGCT
ATATTTTTTAGCACTTCCGACTGTTTTCGGAAATCTTTATTGGAATTCCCATGACTACAATCAATCATCACTTTATGG--
GGAAGATG-------AGATTGCTTCAATTCAGAGGAAATTCTTTTAACATGTTCACTTTCAAAATTTGGGCCTTTTGAAC
CGCCTCTTAAAACTATATGTCCATCTGGATTCCCTGTTGTATTAACAATAGAAGCCATTCCATTTTGATTTACACCTAAA
AAATGATGAGATTTTGAAGCTGACTGCATTGCATTTATTGCAGTAGTAAAAGAACCATCTGTACCATTTTTAAAACCTAT
AGGCATTGATAATCCTGATGCCATTTCCCGATGAGTCTGACTTTCAGTAGTCCGCGCGCCTATGGCTGTCCAACTTATTA
AATCGGCAATATATTGAGGAACAATTGGATCTAGTAATTCTGTAGCAGAAGGAATTCCACGAGTTGCTAAATATGAAAGT
AAACTTCTTGCCCTTCTTAATCCAGTATTAATATCATAAGAATTATCTAGATGAGGATCATTTATCAATCCCTTCCAACC
AATAGTTGTTCTTGGTTTCTCAAAATATACTCTCATGATTATTTCTAATTTATCTTTATAAATTTCTCGAAAGTTTTCAA
TATATTTTGAATATTCTTTTGCCGCCTCTAAATCATGAATTGAACATGGACCCACAATGACTAAAAGCTTCTGATCATTA
TGATGCAAAATATTTTGTATCGATCTTCTTGTTTTAGATACTGTATTAGCAGAGGCGTGATCTAAAGGTATATCATTATG
TAATCTGCTTGGAGGTATTAATGGACGTGTTTCAACAACATGTAAATCTGATGTCTTTTCTAAAGCAGAATTATTTGATG
ATGTCGTCATTGATTAATTA------------------------------------------------------AGAAGT
TTGAATATTTAAAAAAGCATTTATGAATACTCTCCTTTTCAATATTAAAAA-----------------------------
--------------------------------------------------------------------------------
--------------------------------------------------------------------------------
------TAACAATAGATTAGGCATTAAACCTTACTAATGAAGAATTTGGAAACATTGCTAAAAGATTATGCAGATCACGT
AGCTGAAAGAGCTACCAAGGGTATACCTCCTTTACCTTTAAATGCTGAGCAAACAAATTGTATTACAAAATTATTGGAA-
--------CAAGATAATACTTATGATTCATCTTATTTACTTGATTTACTAATAAATAGAGTACCACCAGGAGTTGATGAG
GCTGCTTATGTAAAAGCAAGCTGGCTTACGGCTATTGTTAATTCCGAAAAATATTGCAAATCAATCAATCCCGAAAAAGC
AATTGAAATACTAGGAACAATGATAGGCGGATACAATGTAAATTCTTTAGTTGAAATACTTAAAGGAGAAAATAGTTTAC
TTGCTAAAAAAGCGGCAGAAGTTTTAAAAAATATTATTCTTGTTTACGACTCAGCTAATGAAATTTATGAATTATCTCAA
AATAATATTTATGCAAAAGAGGTTGTAAATAGTTGGGCAAATGCAGAATGGTTCAAAAATAAAAAAGTTCTGGAGAAAGA
GATTACTTGTTTAGTATTTAAAGTTGACGGTGAGACAAACACAGACGACTTATCTCCGGCTGTACATGCAACAACACGCC
CGGATATTCCGATGCATGCGTTAGCTATGTTGGAATTTAAAATACCTGATGGACTAAAGATTCTTGATAATTTAAAAAAA
CAAAATTTACCGATAGCTTATGTTGGAGATGTTGTTGGAACAGGGAGTTCTAGAAAATCTGCTATTAATTCACTCATTTG
GCATATAGGAGAAGATATCGCTTATGTTCCAAACAAAAAAACAGGTGGAATAATAATTGGCAACAAAATAGCCCCAATTT
TCTTTAATACTGCACAAGATTCAGGTGCTTTACCTATAGAAGCTGACGTATCTCATATGAAAACAGGAGATGTTATTAAA
ATATATCCTTATAAAGGCATTATTAAAAAAATTGAACAAGACTCGAATACTGAAGAATTAATAAGCAAATTCGACTTGTA
TCCATCAACTCTTACTGATGAAATTCAAGCTGGCGGAAGAATTAATCTTATGATTGGAAGATCTCTTACGGACAAAATTA
GAACCAAATTAAATTATCAACCAAGTGAAATATTTACCAGACCACAAAATCCAACCGAAAGTACTGCCGGCTTTACTCAA
GCTCAAAAAATAGTAGGCAAAGCATGCGGTTTAGATGGAGTTAGGCCAGGAATGACCTGTGAGCCAATTATGACCACGGT
TGGTAGTCAAGATACTACTGGGCCAATGACTAGAGATGAACTAAAAGAACTAGCTTGTTTAGGATTTACTGCAGATTTAG
TGATGCAAAGTTTTTGTCATACAGCTGCATATCCTAAACCAGTAGATCTAGTTACCCATAAAGAATTACCTGATTTTATA
TCTCAAAGAGGTGGAGTAGCTCTTAAGCCTGGAGACGGCATAATTCATAGTTGGCTTAACAGAATGCTGCTCCCCGATAC
TGTTGGCACAGGTGGAGATAGTCATACAAGATTTCCTCTTGGCATTTCATTTCCTGGAGGCTCGGGCATTGTTGCCTTTG
CCGCTGCAATAGGATCAATGCCATTAAATATGCCGGAATCTGTACTGGTTAAATTTAAGGGGGAATTATTACCAGGAATT
ACTCTGAGAGATTTAGTAAATGCAATCCCTCTATTCGCAATTAAAAAAGGACTCTTAACTGTTGAGAAAGAAAATAAGAA
AAATATATTTAACGGTAAAATTATGGAAATTGAGGGATTACCAAACCTAAAACTTGAACAAGCTTTTGAACTTACTGATG
CTACTGCAGAACGCTCATGCGCTGGTAGCACCATACTTTTATCCCAAGAAACTGTTCAAGAGTACTTAAGAAGCAATATT
TGCCTACTAGAAAAAATGATTGAGAGCAATTATGAAGATTCAAAATCGATTTCAAGAAGAATCAATGATATGAAAAATTG
GTTAAAAAAACCTAAATTAATTCAGCCAGATAAGAACGCCAAGTATGAAGAAATCATTGAAATTGAATTAGCAAAAGTTA
CACAACCTATAGTTGCTTGCCCTAACGATCCAGATAATGTAAAAGAAATCACTGATGTTGCAAATACAAATATTGACGAG
GTTTTTATAGGTTCTTGCATGACAAATATTGGTCATTACAGGGCAGCTGCGAAAGTTCTTGAAGGTGTACAAAATTTAAA
ATCTAAATTATGGATTTGTCCACCAACAAAAATGGATGAAGAAACTCTAAAAGCTGAAGGCTACTATAAAATATTCGAAG
ATTGTGGTGCAAGGTTAGAGTTACCAGGCTGTTCTTTATGTATGGGAAATCAAGCCAGAGTAGATGAAGGTTCTGTAGTA
TTTTCTACAAGTACAAGAAATTTTGACAATAGACTTGGCAAGAATGCACAAGTCTTTTTAGGCAGCGCTGAATTAGCAGC
AGTTTGCGCACTACTTGGAAAAATACCTGAAGTTGAAGAATATCAGGATATTACTAAAAATAAAATTAATCCATATTCAG
ATGAACTTTATCGCTATCTTCAATTTGATGAAATACACGATTTCAGCTTGACAAAGTAATCATGGACTATGCCAAACTTT
ATAAAAGATAATATTCAAAAAACAAG------------------------------------------------------
--------------------------------------------------TAATAATTCTTC------------------
-----------------------------------------------------TCGTAGCATTAAAAAATTATTAAGACA
AAGATCTCTAGTCGTTGTATTTTCACTCTTATTAACAGGTTTAGGGGCCTCAATTACAAGCATATCTTTTAAAACTGGAA
TCTATTTTATTAATAATTGGAGATTAGCATTATTAGACCAATTCCCATCTATTGC---------GGTCTTACCTATTTTT
GGAGCTCTAGGAGGAGCTATTGCAGGATATTTGATCAAAAATATTGCACCTGCTGCAAAAGGTTCAGGTGTGAGTCAAAT
CATGGGTTTCTTAAGACATAAAAAAGTTCCAATGAATTTAAAAGTAGGATTAGTAAAGCTCATATCAGGAATTATTGCTA
TTGGCAGTGGATTCCCTTTAGGCCCAGAAGGTCCATCAGTTCAAATGGGAGGATCAGTAGCTTGGCAAATGGCCAAGTGG
CTCAAAGCTCCTACAGCTTTCAGAAGAGTAATCGTAGCAGCAGGTGGTGGTGCTGGAATAGCTGCAGTATTTAGCGCTCC
ATTAGGAGGGTTTGTCTATGCAATAGAAGAGTTATTAAACTCTGCTAGACCAGTAATTTTGCTATTAGTAGTAATTACAA
CTTTTATTGCAGATTCATCTGCTGATATTATTCAAGCCTTGGGTTTAGATCCTAAAGCAGGAGGCTTTGATTTTAACCTC
GGATTTTTGATTCAAAAAGAATATGACCCATCAGTTTTTTTCTTACCTGTAGATTTTATTTACTTAGTTTTACTGGGAAT
AATTATTGGGATATTTGCAGAATTGTACAGCAGATATGTTTTGTTAATGCAAAATCTTGGAAAAAAGTGGTATAAAAATA
AATTTGTTTTAAAAATGAGTATCTGTGGACTTATTTTAGGAAGTATCTACTCTTGTTTACCCAGTACATTTCATAATTTA
GATGAATTACAGAAAATAATAGCTGAACAAAATATAAGTATTGGAATTGCTTTATTAGCAGTTTTAGTACTATTTATCAC
GACTGGTTTGGCTGCAGCATCTGGAGCTCCTGGAGGATTATTCTATCCAATGCTTACTTTAGGAGGAGCAATCGGACTAA
TAATGGGAAGCTGGGTAGAAATTGCGACAGGACATGCTCCAAGTACGTACATTTTTGCGGGAATGGGAGCTTTCGTAGCT
GGCTGTTCACGAACACCAATAACAGCAATGTTTTTAGCTTTTGCTTTAACAAAAAATTTATTAATAATGAAACCTGTCTT
AATCAGCTGCATTGCCAGTTTCTTGATAGCAAGAGCTTTTAATGAAGAATCAATTTATGAAAGACAA-------------
--------------------------------------------------------------------------------
--------------------------------------------------------------------------------
--------------------------------------------------------------------------------
--------------------------------------------------------------------------------
--------------------------------------------------------------------------------
--------------------------------------------------------------------------------
--------------------------------------------------------------------------------
--------------------------------------------------------------------------------
--------------------------------------------------------------------------------
--------------------------------------------------------------------------------
--------------------------------------------------------------------------------
--------------------------------------------------------------------------------
--------------------------------------------------------------------------------
--------------------------------------------------------------------------------
--------------------------------------------------------------------------------
--------------------------------------------------------------------------------
--------------------------------------------------------------------------------
--------------------------------------------------------------------------------
--------------------------------------------------------------------------------
--------------------------------------------------------------------------------
--------------------------------------------------------------------------------
--------------------------------------------------------------------------------
--------------------------------------------------------------------------------
--------------------------------------------------------------------------------
--------------------------------------------------------------------------------
--------------------------------------------------------------------------------
--------------------------------------------------------------------------------
--------------------------------------------------------------------------------
--------------------------------------------------------------------------------
--------------------------------------------------------------------------------
--------------------------------------------------------------------------------
--------------------------------------------------------------------------------
--------------------------------------------------------------------------------
--------------------------------------------------------------------------------
--------------------------------------------------------------------------------
--------------------------------------------------------------------------------
--------------------------------------------------------------------------------
--------------------------------------------------------------------------------
--------------------------------------------------------------------------------
--------------------------------------------------------------------------------
--------------------------------------------------------------------------------
--------------------------------------------------------------------------------
--------------------------------------------------------------------------------
--------------------------------------------------------------------------------
----------------------------------------------------------------------------ATAC
AAATAGAATTAGAAGACTAAGAAACTATCTTCAATCAAAAACAGCAGTTTTGCTGTTATAAACAAATACTTGATGATTTA
GATGTAATCTAACCGCTCTTGCTAAAGCTATTCTTTCAATATCTCTCCCTTTTCTTATCAAATCATCAACTTCATCCCTA
TGACTTACATTAACTGTGCATTGCTCTATTATCGGGCCTTCATCAAGATCTTCAGTAACATAGTGAGCAGTAGCACCGAT
TAATTTAACACCTCTCTTCCATGCTCGATGATATGGTTGCCCGCCCTTAAATGCAGGTAAGAAAGAATGATGAATATTTA
TTATTGAAGAAAACTTTTTTAAAAAAGAGTCACTCAAAATTTGCATATATTTGGCTAATACAACAAGATCAATTTCATAT
TCTTTTAATAAATTTAAAAATTGATCTTCAACAATAGATTTGTCAGTATTAAAGGTATCAATATAGACAAATTT------
TGCATTAAAATCATTTG---CAATATTTTCAAGATCAGAATGATTAGAAATTATTAACGGCACTTTCATTTTGAGTTCAC
CATTTCTTACTCGCCAAAGCAAATCAATCAAACAATGATTTTGCTTACTCACGAAAATAGCAACATTTGGAATTTCATCA
GAATAATTTA----CGTTAAATTTTCCATTT-ACTTCATCTGCAATTTTTTCAAATTCTTTATA-----GATTTCATATC
TATTT---AAAGATGC----ATTTTTACTATTCC--ATTCAATTCGACTAAGAAACAAACCCGCATCTTGATCTGTGTGA
TGATCAGAATGTTTTATGTTTCCACCGTAATTTGAAATCCAACTTGTAAGTAAACTTACAAGGCCAGGACGATCGGGACA
AACAATTTTGAATATAA-------------------------------------------TTGAAGGATGTTCCAAAAAA
TCTTTAACTATTAAGTCAAATAAGCAAGTATATATAATATATC-------------------------------------
----------------AATGAAAAGCTTAAAAGAAAATTTTCAAAAAGCACAC---------------------------
--------------------------------------------------------------------------------
----------------------------------------------------AT--------------------------
--------------------------------------------------------------------------------
AGTCATTATTGGATCTGGGATTATTGGAAAATTTAACGCCTTAGAATTATCAGAATTAGGTTTCCAGATAACAATAATAG
ATCCAACTCAA---------------------------------------CTCCAAAATAGTAGCAATGCAGCTTTAGGC
TTGCTAATGGGTAATATGTATCAAAAAAGAAGAGGTAGAAGTTGGGATCTCAGAAAACAAAGCATTGAATTATGGCCACA
ATGGAT--------TAAATTCTT---GCAAAAATTTAATTATAAATTAAATATCGAAAAACCATTAATACAACTAACGAC
TAATGAAGAAAAGTTCAAAAAATTAGAGAAATTTATTTATGAAAATAATGATCAAAACTTACGAATTTTAGAAAGAGACT
CAATATTAATCAATAATATAAATAAAGCCTTCAAAACAAACAATATAAAAGGGATAATTTCCTTCAAAGATGGAAGAATA
AATGCTTTGTCTTTACTTCAAACATTAGATAAATGTTTAAAACATAAA-AAAGTAAAT--TATTTACAAAG---------
AGAAATAATAAAAATAA----GAAAATCAAACAATCAA---TGGATTTCTACAACAAGGAATAATGAAAACATCAAATCT
GACATGCTTATTTTGTGTAATTCACTAAAAGCGATTGATTTAATAGATAACCTATCTCACAAC-ATCAAATTAAAACCTG
TTTTAGGTCAAGCTATGGA-----AATTGAGATAAATGATGCAGAAGTTGATTTATTATCGCTGCCAAAACAATTCAATA
TTAATGGTAAAAATATAATTCCAAAATCAAAA----AATAAGCTAATTATTGGATCAACTGACGAATATAGTACTAAGCC
AGACGAAAATACATTCGAAAAACTCACAAATTTTCTCGATAAAAAACCT-------------------------------
-------------------------AATTGGCTTGTACAAGGAAATATTATAAGAAAATGGTCAGGGATTAGGTCAAGAC
CTGATGGTGAGCCTTCACCAATAATTAAAAACTTAGAAGATGGACTAATTATATGTACAGGTTTTTATAAAAATGGAATT
TTACTTGCTCCAGCTTGTTCTAAATGGGTTGCTAATGAAATT---AAAAATTACCTTTCTTAATCT--------------
--------------------------------------------------------------------------------
--------------------------------------------------------------------------------
--------------------------------------------------------------------------------
--------------------------------------------------------------------------------
--------------------------------------------------------------------------------
--------------------------------------------------------------------------------
--------------------------------------------------------------------------------
--------------------------------------------------------------------------------
--------------------------------------------------------------------------------
--------------------------------------------------------------------------------
--------------------------------------------------------------------------------
--------------------------------------------------------------------------------
--------------------------------------------------------------------------------
--------------------------------------------------------------------------------
--------------------------------------------------------------------------------
--------------------------------------------------------------------------------
--------------------------------------------------------------------------------
--------------------------------------------------------------------------------
--------------------------------------------------------------------------------
--------------------------------------------------------------------------------
--------------------------------------------------------------------------------
--------------------------------------------------------------------------------
--------------------------------------------------------------------------------
--------------------------------------------------TTTGTTTCAGTGAAGTCTGCATCAATTACA
TCATCTCCAT---CTTTTTCATTTGAGTCGTTCTGAT------CAGGACTACCTGTTGAGCCAGGGGATGGAGGCTGATT
ACCGGGTTGCTGATAAACAGATGAGCCAACTGCATAGAGTTCTTGCTGAAGCTCTTCAAGCAATTTTTTCATTGATTCAT
AATCTTCTTTTGATGTTGCCTCTTTTAAAGCATTACTTTTTTCTTCAACTTTAGACTTTGCTGCAGCATCAATTTTATCT
CCCAGTTCACTAAGTTGCTTTTCTGTCTGATAAACAAGTGTTTCAGCTTGATTCTTTAAATCAATTTTTTCTCTTTTATC
TTTATCAGCAGATGCATTTGATTCAGCATCTTTTACCATTTTTTCTACTTCATTATCGGATAAAGTAGAAGCACCAGTTA
TGGAAATACTTTGTTCTTTACCACTACCCTTATCTTTAGCAGTAACACTCAGAATACCATTTGCATCAATATCGAATGTA
ACTTCAATCTGCGGAACGCCTCTTGGTGCTGAAGGTATGCCATCCAATCTAAAAGTTCCTAAACTTTTGTTATCAGAAGC
CATTTCCCGTTCACCCTGTAATACGTGAATTTCAACATTTGTTTGACCGTCCACAGCAGTTGAATATGTTTCAGATTTCT
TAGTAGGCACTGTAGTATTTCGATTTATCATTTTTGTCATTACTCCCCCTAAAGTCTCTACGCCTAAAGAAAGTGGAGTA
ACGTCAAGCAACAATATATCTTTAACCTCTCCTGCTAAAACCCCTCCCTGAATGGCAGCTCCAACAGCTACCACTTCATC
AGGATTAACAGTTTGATTTGGTTCTTTACCAATTATTTTTTTAACCAAATCTAAAACAGCAGGTATTCTTGATGAGCCTC
CCACCATTACAACTTCATCAATTTCACTAGTAGAAATTTTTGCATCACTTATAGCTCTCTCAACTGGAGTCTTGCACCTA
TCAATTAAAGAAGCGGCTAATTCCTCAAACTTTGCTCGAGTTAAGTTCAAATCCAAATGTTTTGGACCTTCAGGGGTCGC
TGTGATAAAAGGTAAATTTATTTCACTTTGCGTAGCATTAGAAAGCTCGATTTTTGCTTTTTCTGCTGCTTCAGTCAGTC
TTTGTAAAGCCTGCTTATCTTGTCTAAGGTCGATCCCCTCATTTGATTTAAAATTACTAGCTAAATGATCTACGATACAT
CTATCAAAATCATCACCACCAAGATGGGTATCTCCAGATGTAGATAGGACTTCAGTGACTCCATCACCAGCTTCAATAAC
TGAGACATCAAATGTTCCTCCACCTAAATCAAAAACAAGAATTTTTTCAT---TTTCTTTATCCAAACCATACGCTAAAG
CTGCAGCAGTTGGCTCATTCACAATTCTGAGAACTTCTAAACCAGCAATCTTTCCTGCGTCTTTTGTAGCCTGCCTTTGA
GAGTCATTAAAATAAGCTGGAACTGTAATTACAGCCTGTGTAACTTGTTGGCCAAGGTATTTACCTGCATCATCTGCTAA
CTTTCTTAAAACTTGAGAACTTACCTCTTCAGGAGAAAACTGCTTATTTAAAATAGGGCACTTTAATTTGACACTAGAGC
CAGATTTTTCAACAGAATAACTAACTTCTTTAGATTCTTCATTAACTTCATCAACTCTTCGACCTACAAAACGCTTTGCA
GAATAAAAAGTATTTTCAGGATTCATTACAGCTTGTCTTTTTGCGATTTGTCCAACAAGCTGATCTTGATTTTTTGTATA
TGCAACAACTGATGGAGTAGTTCTGAAACCCTCAGCATTTGCTATTACAGTGGGTTTACCACCTTCCATTACAGCGACAC
AACTATTAGTTGTTCCTAAATCGATTCCTACAACCTTACCCATGGGTAAATTCTTATATTTGATATTCTCCATAATC--G
GTCATTGGCGTCATTATTGTTACTCAAAGACGGGGTGTGGTTCCCGAACAGATCGTTATTTTTTAAGAAAAAATTTCTAA
AC-A-----------------------------------------------TGATTTCAAGTAAGACCTCTTTTATTGCA
TTAATCGGCAATCCAGTAAGCCATTCTTTGTCGCCAATCATGCAAAATGCTGCCCTTCAGTATTTAGGCTTAGATTTAAT
TTATATTGCTATGCCTTGTAAAGATGAAGATCTAGAACTAGTTATGAATTCTTTGAAAAAAATTAATTGCAAAGGTTTAA
ATATTACAATTCCCCATAAAGAAAAAGTATTTGACCTTTGTAGTGAAATTTCTCCTATTGCTAATAAACTGAAAGCAATT
AATACCTTAAAATTAAACTCTGCAAAAGAATGGAGCGCAACTAATACAGATGTTGAGGGATTTATTTATCCATTAAA---
AACATTAAATTTAACA------AAGAAACAATCGATCGTTCTTGGCTCGGGTGGTGCAGCAAGATCTGTTATTCAAGGAT
TAATAAATTTAAATTTTTCTACAATTTCAGTAGTATCACGTAACAAGTCATCACTAGATGAATTAATAAAAAATTTTGAA
AATCAAATTACA---ATTGAGGGTTTGTT------AAATAATGATAAT--AGGACTGAAACTTTA-------ATTGAAGA
--------------------------------------------------------------------------------
-------------------------GGCAGATTTAATTGTAAATACAACACCTGTAGGAATG--------------AAAA
CAACTAAACATGAGATGAATGTATTGCCATATGGGGACGTATTTTGGAGATCTCTTAACTCGAAAACAATTGTTTACGAT
TTAATCTACAATCCTGCTCCAACTCCTCTATTGAAATTTAGTGCCAAAAAAGGATGCATAACTATCGATGGTCTCAAAAT
GCTTGTTGCTCAAGGAGCGAAATCATTATCATTTTGGACAAATGGTTT---AGAAGTACCTTTTCATATTATGAATGACG
CATTAAAAAATTATCTTTAA--AAAAAAT--GATGCTAATTATTAAGAAACTGCACATCATAATGTATCGTAAATAATGA
ACAGACGCTCATCACATCAATCATGAGCCTAAGAC---------------------------------------------
--------------------------------------------------------------------------------
--------------------------------------------------------------------------------
--------------------------------------------------------------------------------
--------------------------------------------------------------------------------
--------------------------------------------------------------------------------
--------------------------------------------------------------------------------
--------------------------------------------------------------------------------
--------------------------------------------------------------------------------
--------------------------------------------------------------------------------
--------------------------------------------------------------------------------
--------------------------------------------------------------------------------
--------------------------------------------------------------------------------
--------------------------------------------------------------------------------
--------------------------------------------------------------------------------
-------------------------------------------------------------------------------C
TTGTCTG-AAAC-----TATGACCAATCAATCTTACTATGAAACCATGTACATCCTCCGCCCAGATATCGCGGAAGATGA
AGTAACCAATCATATTGATAAATACAATAAGCTTTTAGAAGAATTTGGCGGAACCATCCTTGATAGTCAAATGCGAGGTA
AGCGAAGATTAGCTTATCAAATTGCCAAACATAGAGAAGGTATTTACGTCCAACTAAGTCATCAAGGTGATGGGCAACAT
ATTTTCAAAATTGAAAAAGCAATGAGAATTAGTGAAGATGTTATTAGATATATGACCGTTAAACAAGAAGGGCCTTTACC
TACTCCAAAACCTTCAAATAAGAGTTCAACTCAATCAGAAAATAAAGA-------------------TAATCCAGAAACT
AAAGTTGAATCTAAAGAAGAGCAATCAG----------------------------------------------------
-------------------------------------------------------------TAACAAACTCTGATACTTC
AACAACAAAAAAAGACGATAATGAAATTAAA------------GAAAATACAGAATCTTAGATATT--------------
--------------------------------------------------------------------------------
-----------------------GTTAATCAATTTTTTTTGAATTTA-ACT-----------------------------
--------------------------------------------------------------------------------
--------------------------------------------------------------------------------
--------------------------------------------------------------------------------
--------------------------------------------------------------------------------
--------------------------------------------------------------------------------
--------------------------------------------------------------------------------
--------------------------------------------------------------------------CTGCCC
--------------------------------------------------------------------------------
---------------------------------------------------------------ATATTTTATTAGACATA
CCCCACATATAAATAAAACCCTCCGCTAAGGAATGTTTAAAAACATCGTCTTGA---CTATAAGTTGCCAAATCCTCTCT
ATAAAGTGAATTATTTTCTGAGA---TTCTTCCAATTACTATTGCATTCCCCTTATGAAGTCTAATCTTTACTCGTCCAT
TAACTGAAGTTTGAGTCGATGCAATAAAAGCATCTAAACTCTCCTTGAGAGGACCAAACCAAAAACCTTGATAAACTAAT
TGACCCCATTTTTTTTCGACGACTCCTTTAAAATCAATAACATCTGGATTTAATGTAATACTTTCCAATTCCTTGTGAGC
TTTTATTAATAGTAAGAGACCAGGCGTTTCATAAATCTCTCTACTTTTAATTCCTACCACTCGATCTTCCATCATATCTA
TTCTTCCAAAACCATATTCACCTGCAAGAACATTAGCTTTTTGGATAATCTCCACTGGATTTAA---AAATTCATTGTTG
ATTCCAACTGGGAAGCCATTTTTAAAAATAATTTCTATATCTAACGGAGACTCAGGTGAATTATTAATTGATGATGTCAT
TGCAAAAATATCTTCAGGTGCCTCTTGCATGGGATCTTCTAATATACCGGCTTCAATACTCCTACCAAGTAAGTTAACGT
CTATTGAATATGGTGATTTTTTAGATACTGGTGCAGGAATACCAAATTTTTCTCCATACAATATTGCCTCTTCCCTACTC
ATATTCCACTCCCTTGCGGGAGTAATTATTTTCAAATCAGGGCCTAAAGCATTAATTGCTAAATCAAATCGAACTTGATC
ATTCCCTTTACCAGTACATCCATGAGCTACTGCATCGGCATTAATCTCTCGAGCAATATTTACCAGGTTTTCAGCAATTA
AAGGCCTAGCAAGAGCTGTAGATAAAGGATATTTATCTAGATAGAGTGCATTTGCTCTAATAGCAGGAAAAGCATATCTC
TCAACAAAACTACTAACTAAATTACCAATTATTGATTTAGATGCACCTGAATTTAAGGCTTTTTTCCTAATAAGTTCCAA
ATCCTCGCCTTGTCCAAGATCTGCCACAAAAGTAACCACTTCTGAAATGCCATATTCATTCTTTAAATATGGAATACAAA
CGCTCGTATCAACTCCACCGGAATAGGCTAGTACAACTTTGTTTA-CCTGCTGCATTTAAATTTGCTCC------ATAAA
TTTAAATT------------------------------------------------------------------------
--------------------------------------------------------------------------------
--------------------------------------------------------------------------------
--------------------------------------------------------------------------------
--------------------------------------------------------------------------------
--------------------------------------------------------------------------------
--------------------------------------------------------------------------------
--------------------------------------------------------------------------------
--------------------------------------------------------------------------------
--------------------------------------------------------------------------------
--------------------------------------------------------------------------------
-----------------------------------------------------------------------TTTGACGTA
ATTAAGAATTTGATAACTTATTAAAAACTAATATTATTGTAACTAAAAGAGCTGGACCAAAAACTAGTACTAAGAGAAGA
AAGTTATTAATTAATAAAACATTGGGATTTAAGTATCCAATAAGTTTAAATAATCCAGACAATAACAATGAAATTGGCCA
AATAAAAAAGTATTTTAAATTTCCTTTATCAAACAAAGTTTTTCGAGTCCATCATTATGTATTATCTTATATATA-GAAC
CTCTCCTTTCATGGATTCAAATAAACT---AAAAATT-------------------------------------------
------------------------------------AGATTAGAAGATATTTCTGAAGTTAATCCCGCTTTAACTTGCTA
CCACAGAGATGATCCAGCTCCTGTTTTACCATTAAGAGATGAACCAGATCTACTATCTTGGCTTGAAAATACAGGAAGGC
TTGTTGCTGAAAAAGAGGGAGATTCACAAGAGATTAGTACAATAGAAGAAGAAGAGCTATCAGCACTTATGGGAGAAAAA
GAAGATTATAAAACTGAAGAAGACTCTTCAGAAGATGATTGGGAAGATTAAAAAGTTTAACTTTAAATCATTATTAATAT
TAAATACTTTTGCTTTAATAGCTACTTCCTATTTGTTTAATAATTTTATTTTTATAGGAGTTTACAC-------------
--------------------------------------------------------------------------------
--------------------------------------------------------------------------------
--------------------------------------------------------------------------------
--------------------------------------------------------------------ATTATTTTTTTT
TATTTCTTTATTCACAACAAAGAATGGTATAAAAATAATCAAAAAATTAAATTTACTTCA--------------------
--------------------------------------------------------------------------------
--------------------------------------------------------------------------------
-----AAATATTAGAACTGAAGGTCCTGCTAATCACTTGAAGAAAAGTGATACACCAACAATGGGTGGGGTTTTTATGGT
AATACCTTTTTTAATT---------TTTCTTTTGATAATAAATATAAATTTAGGTTCTCTAAAATTATTCCTTTTATTAC
TTACTATTTTTGGTTTCTTTATTACAGGTTTTGTAGATGATTTTTTAAGCATTAAAAAAGAGCAGAATACAGGATTAAAA
ACAAAAGAAAAATTTTTCTTACAAAGTATCATTGCAATAATTTTT---ATATTTTTAGCCTATGAAAAAGATTTAATAAA
TCCATTAATTACAGTATCTGACTCCTGGCAAATAAATATGAACA----TTTTCACATTGCCAAT----TTCTTTTTTA--
-------GTATTAGTTGGCATAAGTAATTCAGTAAATTTGACTGATGGACTAGATGGATTAGCCGCTGGATGTAGTGGGA
TTGTCTTTTATGGCTTGGGAACAGAAATATTAATGAAAGAACAGCAAGAGCTAATTATT-----TTTAGTATTTTATGTT
ATTCAATGTCTGGGATATGTTTAGGATTTCTAAAATACAATAGTTATCCTGCAAAAATATTTATGGGTGATACAGGTTCT
TTAAGTATTGGTGCAATTCTCGGTTCTATAGCGTTATTAACCAATAGTGTTTTTACCTTATCTATTTTCTCAGGAATCTT
CATTATTGAATCTTTATCAGTAATGATTCAAGTAGGGGTTTTTAAAATTACAAAAAAATTATTTCACAATGGGAAACGCA
TATTTTTAATGGCACCACTGCACCACCATTTTGAACTTAAAGGAGTTAAGGAACAAAAAATAGTGGAAAATTTTTGGAAA
ATCA-ACATTTTG--CTTGTGATTTTAG---GTATAGTTTT---------AAAAATC-----AATCTTTAAAAAATT-T-
--------------------------------------------------------------------------------
--------------------------------------------------------------------------------
--------------------------------------------------------------------------------
--------------------------------------------------------------------------------
--------------------------------------------------------------------------------
--------------------------------------------------------------------------------
--------------------------------------------------------------------------------
--------------------------------------------------------------------------------
--------------------------------------------------------------------------------
--------------------------------------------------------------------------------
--------------------------------------------------------------------------------
--------------------------------------------------------------------------------
---------------------------------------------------------------------------GTTAT
GAGTTTTTTTACATGGAAAGATAATGGATTAACGAGTGACTGCTCGAGTCTTGATGCAATGGCATCAAGATTTGAAGAAA
CTGCTAACTTAATGAAAACACTATCTAAAAAAGGCTTCAAACTAAAGAAAAAGCATAACAATCAACTAATTCTTCACCCT
GATCCTAAAGTATTTGATCAATGGGGTTTTATAAGTGAAGAACTTCCTTTTAAACAACTCTGTTTAATATCGGAT-----
--------------------------GAAGAATAACTATTTGAACTTGCAAACTCGTCTGTAAGTATTGATAAA------
--------------------------------------------------------------------------------
--------------------------------------------------------------------------------
--------------------------------------------------------------------------------
--------------------------------------------------------------------------------
--------------------------------------------------------------------------------
--------------------------------------------------------------------------------
--------------------------------------------------------------------------------
--------------------------------------------------------------------------------
--------------------------------------------------------------------------------
--------------------------------------------------------------------------------
--------------------------------------------------------------------------------
--------------------------------------------------------------------------------
--------------------------------------------------------------------------------
--------------------------------------------------------------------------------
--------------------------------------------------------------------------------
--------------------------------------------------------------------------------
--------------------------------------------------------------------------------
--------------------------------------------------------------------------------
--------------------------------------------------------------------------------
--------------------------------------------------------------------------------
--------------------------------------------------------------------------------
--------------------------------------------------------------------------------
--------------------------------------------------------------------------------
--------------------------------------------------------------------------------
--------------------------------------------------------------------------------
--------------------------------------------------------------------------------
--------------------------------------------------------------------------------
--------------------------------------------------------------------------------
-------------------------TAATTGCGTACATGATTGTTCCAACTGTAATGCCTATTAACACCCTCAATTCCAT
TTCTGCTCCATAATTTCCACTGTTCATTATTAGAAATTCCTTTTTCAAGAATAACTTTCAACTTATTAATATCAGTAACA
TCTACTAGAAGTCCATTTTCACATTTTGAGTGAATTTCTTTTGGTCCTCCATCATTTGTTGATATTATTGGCAATCCACA
AGAAGAAGCTTCAAGAAGTGTTAAACCAAAAGGCTCTGTTAAAGCTGGATTTACAAATAACCCCCCTTTACTAGCAGCCC
ACCTATACAAAGAAGGTATCTGACTTGGAAGATGTTTTTTTGGATAAGCTACCTTTCCATACAAATTATATTTATCAATT
GTTTCGAAAATGTTATGGAATACATCTTTTTGTTGAGGGTCAAGTTTTGAAGTACTATCTCGACAACCCAAAATCAAAAT
TAAATTGGTTTTTCTTTTTAATTTTTCAGATCTTCCGTATGCCTCAATCAAAGAGGGGATATTTTTTCTTCGTACAGCTC
TTGAAATAGTCAATAATGGAGGTTTTGTAGAATCCTTTAAAAAAGGTTGCATCATATTGTCAATTTCAGCTGTCTCTGTT
GTCGAGTGAATAT------GGTGAAATTTTTTATGATCAACTCCTGGCGGAATTACTTTAGCTTTGTGAGTTGAAAAAGA
AGAATATTGGGAATATTGATAAACTGACTCTTGTTTAGTGCTTGTTACAACAATATCTGCGGAATTTAACGCTTTTTCTT
CTGCCTCAATTCTTTTACTGATGGAATAAAGCTTTTCTATTTTATTAGTTGTTAAGCCAGCATCAAGCAATTTCCTCTTT
TTTTCTCTTCCTAAAGAATGACCAGTAAAAATAAGTGGAACTTTTAAGGATTTACTTAATTTAACGCCTACATATCCAGC
ATCTGCATAATGTGCATGTATAAAATTAGGC---TTTTTATTTTTTTTATAGTAAGAAATAAGGCTTTCAGTTAAATGAT
CTAAATAAGGCCAAAGCAATTCCTTTCTTAAATATTTATTAGGTCCAAATTTAAATCTTAAAATTCTAACTCCAGGCTCT
ACAAATTCTTCTTCTTGCGAATATTGATCGTCAACTTTAGAGTCTTTTATTAAACGAGTGACTAAATCTACTTGGTCAAC
ATCAGAAGTATTAGCCAAACTTTTAACTAACTCTAAAACGTATTGTGTTTGACCTCCTGTATCTGCATCTCTCCCTAATT
CAAGATTTTTAGAGCGTATAAGACCATGTAAATGTAAATATAAAAATTTAAACCTCATTCAGCAAATCCTCAGATAAATC
GCTTTTAATACAAATAAGCTGAATTTCCAAA-GGAAATATTAAGAAAGCATTATGATTTTAATTTTTTTTTAATCCAAAA
GTT-----TATGAAAAAGCAGTTATAGAAAGATATTATACCTCGTTAAAAAAGAATTTTATTTTAC---TCAAATAATTA
AAAAT---------------------------------------------------------------------------
--------------------------------------------------------------------------------
-----------------ACAAAGAAATACAACAAAGGTTTT----T----------------------------------
--------------------------------------------------------------------------------
--------------------------------------------------------------------------------
--------------------------------------------------------------------------------
--------------------------------------------------------------------------------
--------------------------------------------------------------------------------
--------------------------------------------------------------------------------
--------------------------------------------------------------------------------
--------------------------------------------------------------------------------
--------------------------------------------------------------------------------
--------------------------------------------------------------------------------
--------------------------------------------------------------------------------
--------------------------------------------------------------------------------
--------------------------------------------------------------------------------
--------------------------------------------------------------------------------
--------------------------------------------------------------------------------
--------------------------------------------------------------------------------
--------------------------------------------------------------------------------
--------------------------------------------------------------------------------
--------------------------------------------------------------------------------
--------------------------------------------------------------------------------
--------------------------------------------------------------------------------
--------------------------------------------------------------------------------
--------------------------------------------------------------------------------
--------------------------------------------------------------------------------
--------------------------------------------------------------------------------
--------------------------------------------------------------------------------
-TA---TTTGAGAACTTTTTTAAGATATTTTGCTGTATGGCTTTTGGGATGTTTCGCTACATCTTCAGGAATACCTTCTG
CAATAATTTCGCCACCTTTATCTCCTCCATCAGGTCCTAAATCAATGATCCAATCAGAACATCTAATTACATCTAAATTG
TGTTCGATAACAATTACAGAATTCCCTTTATCTACCAAACGTTGTATCACATCCATTAATTTATGAACATCATAAAAACT
TAAACCTGTAGTTGGTTCATCAATTAAATACAGAGTTTTTCCAGTAGCCCTTTTAGATAATTCTGTAGCTAACTTAACTC
TTTGAGCCTCTCCGCCAGATAATGTAGGGGCAGGTTGGCCTAATTTGACATATCCTAAGCCGACATCCACAAGTGTAGAT
AATCTATCAGAAGCTTGAGGTATGGCAGAAAAAGTTTCTGCAGCTTGTTCAACAGTCATCTCTAAAACATCAGATATATT
AAAGCCTTTATATTTAACTTGAAGAGTTTCCCTATTAAACCTAGCTCCTTTGCACACTTCGCATTGAACATACACATCAG
GTAGGAAATTCATTTCGATAACATTAACTCCCTGACCTTTACACGCTTCGCATCTTCCTCCTTTCACATTAAAACTAAAC
TGACCAGCCTGATAACCCCTGGCTTTGGCTTCCACTGTGGCGGTAAATATCTGCCTTATAGGGTCAAAAGCACCTGTATA
GGTGGCAGGGTTTGATCTTGGTGTTCTTCCTATTGGAGATTGATCAATAACGATAACTTTATCAATTGCCTTTATACCCT
TTAACTCTTCTACCCCTTTAGGAAAAGGAACTTTTAATCCTAGAGAATGACACAAGGCAGGGTGAAGTAATTCATTTATT
AAGGTACTTTTCCCACTACCGCTAACACCAGTTACAGAAACTAATCTTCCTAAAGGAAATTCTACCGATACATTTTTTAA
ATTATTTTTAGAACAATTATTTAAAATTAAACTTTTTTTAATAGATGATCTACGTTTTTTTGGAGTAGGAATCGACTTCC
TACCACTAAGATAAGCCCCAGTTATTGACCTCTCTGATTTTAAGACATCTTGATATGATCCCTTAGCAATAATTTCCCCA
CCATAAATACCTGCCCCTGGGCCAATATCTACTAAATAATCTGCAGATTTCATAGTATCTTCGTCATGTTCAACAACAAC
TAAAGTATTTCCTAAGTCTCTTAAGCTTTTTAATGTTTCTAATAATCTGTCATTGTCTCTCTGATGTAACCCAATACTTG
GTTCATCTAATACATATAGAACACCAGTAAGACCTGCGCCTATTTGAGTAGCTAATCTGATACGCTGAGCTTCTCCGCCA
GACAAAGTCATAGCTGGTCTATCTAAAGTTAAATAATCTAGACCAACATTAATTAAAAACTTCAAACGTAAACGAATCTC
TTTTAAAACCAATTCACCTATCTGCTTTTGTTTTTCTGATAAAGATATATTTTCCTTCTGAGTC---TTCCCTACTCCCA
TTATGCGCTCAACGTGAGTTAGGGTTTCAGAAACGCTTACAGAAGTTAAGTCAGTAATATTGTATGGACCAATTTTAACG
GCCAAAGCCTCAGGTCTTAGTCTTTTTCCAGAACATGTCTTACAAGGAACTAATTCTAGATACTTTTCTAATTTTTGTTT
AACTGATTCTCCATTAGCTTCATTCAACTGCCTTTCTAATATTGGTAAAATACCCTCAAAAGGTCTTTCAAAACCACTAG
CAGTTTT---AAAACGACTATCAGCTTGAATTAATATCGGTTTATCTGATCCCAAAAGTAGAACTTTTTTTTGCAAATCA
CTTAAATCTTTCCAAGGAGTTTTCAATTCAAAACCATAAGCTTGTCCTACAGAATAAAGTAAAGAGAAGTAATAAGTATT
ATCTTTTTCACTCCAAGGCGCTATTGCAGCATAAACAGGTAATGTTTTATCTGGTATAACTCTATCAGCAGTAAATTTTT
TTAAATAACCAATCCCATGACAGTCTGGACAGGCCCCATATGGGCTGTTAAAGGAAAATAATCTAGGAGAAAGTTCCTCG
ACAATAGAACCATGAACTGGACAGGCATAATTTTCTGAGTAAAGTTTTTCTCTCTCTAAGTTAGGAGGTAAGTTTTCTCC
TTTTTTTGGAACAACTTCTACTATTGCCAAACCATCGCCTCTTTTAAGACAAGTTTGTAGAGAATCATTCAATCTTTCTT
GTATTCCTTCTCTTGCAATTAATCTATCAACTACTACCTCAATATTATGAATTTGATTTTTATCTAATTCAATACTATCA
GCAAGTTCTCTTACCTCGTCGTTGATTCTTACCCTAGCGAAGCCCTCAGCAGCTAATCCACTTATTAATTTTGTATGTGT
TCCTTTTTTACCTCTTACAACAGGGGCCAACAATTGATACCTCGTTCCTTCTGGCAATAGAAGAATTTGATCAACCATTT
CATCAATTGTTTGAGGCGCAATTGGAATCCCACAGTGATGACAATGCGGCTCACCAGCGCGACCAAACAACAATCTTAGA
TAATCTTGTATCTCTGTTACTGTTCCAACTGTTGATCGAGGATTATGACTTGTAGATTTTTGATCAATTGAAATAGCAGG
TGATAAGCCCTCAATATTATCAACATCAGGTTTATCTACTTGTCCCAAAAATTGCCTTGCGTATGCAGAAAGACTCTCAA
CATATCTTCTTTGACCTTCAGCAAAAATCGTATCAAAAGCTAAAGAACTTTTACCGCTTCCACTAACACCTGTAAAAACT
ATAAATTTATTTCTAGGTAGAGAAAGGTCAATATTTTTTAAATTATGCTGACGAGCTCCCCTAATATTAATTGAGTTGTC
TTCTTCAAAACTATTATCAA------TTTTATTAACCATACTTA---CTTAAATCTAATTTATGATTAAAAAAAC---TA
TTATA---------------------------------------------------------------------------
-G-----TAG--------------------------------------------------------------------AA
TTTTTTCTATTTT-ATGCAGCTGCTTGGTCTAAAAGTCTAGAAGCATAATCATTTACTTCAGCAGAAGCACCACCAATAA
GTTCTATTAATTCATGTTGTCGTTG-----TTTTTTTGTAGTTAGTTTTGATATTGAAGTATAAGTTATT---CCATCCA
TTACGTTTTTATTAACTTTAAAATGAGCTAATCCTCGA--GCAGCTAAGAAAGGCTGATGTGTAATACATAAAACCTGTT
GGCCTTTAGAAATTTCTTTTATTAGCTCAACCAAAGAAAATAAGGATTT-ACCACTTAAACCGTTATCAATTTCATCTAA
AAAGAAAGTATTTGGTTTTTTAGAAATACTAGAT------TTAATAGCTAATAAGAATCTTGACATTTCTCCACCAGAAA
TAACATTTGATAATGGAGCAAGCTTCTGATCAGGATTAGCCGAAAACAAAAAATTTATATTATCAATTCCATCCCCAGAG
GGCTTACATTCGGAAAATTGAATAGAAAAATTTGCATTTTCTAATCCTAGATTTCTTAAAATGGAGATTACTGAATCTTG
TAACTGTTTGGCAACTTTTTTTCTTTCAGAAGATTGATTAAGAAATAAAGAATTTAATTTACTTTGTAAATTTTCAATTT
GATTTTCAATATTACGAATCTCATTATC---TTTATCGTTTTTTAGAAAGTGTGTCCTTAATTGATCTCGCTTTTCAATT
AATTGAGGTAGGGCTAATGAAAAAGTTCTTTCCAAGTTTTTTAAAAAAAATAATCTTTGTTGTATTTCTGAAAGATTAGA
TTCATGATTATCTATGTCTTGTATATATGAATTTAGAGCAAAAATGAGATCTTCAACATAAGTTTGGATATCTAATAACT
TATCTCTAAACTTTTGAATTTTTAAATCAAAATCTGA-TGTTCTGTTTAAATTTTTGATTGATTGATTTATCAAAAAAGC
GACTGATGGTTCATCATGGCTAAAATTATTTAAGTTATCTAAACATGATTGAATTGAATGATTTATTTCGAGATTATTTA
CAAGTTTATTTTCTAGTGACTCTAATTCTAAGATTTCCTCACTGGAATTTAAGTTAGCTTCCTCTAAACTCTTCAACATT
TGTTTAATTACTAAATTGTTTTCATCTTGCTTCCTAGAAGATTCTATTTTTTCATTCATTAATCCTTTTAAAAACTGACT
TTCCCCCCATATTTTTTTAATCTTTGCAC-TAGTATCTCTAAATTCATGCGAACATAAATCATCAATA--ATTAATCTTC
T-CTTATCTTGAGTATGAAATATAAAAGTATCTGATTGACCTGCAAAATCTATTAATAATCCTCCAAGTTCTTCTAACGA
TTTTTTGTTAATTGATAAATTGTTAAGGCTATATTTGGATAAAACTTTATTATTTTTTCTATAAGATATTCTTTT-----
------------------------GATATTTAGTACTGAAGAACTGCTTTGAAAACCATTACTAATTAACCAGTTATTAA
TGTGAAAAGAAGAAGAAAATTTTGCCTCGATAGCACAATGATCTTTTCCTGGACGTATTAAGTGCTTTA-----------
--------------------------------------------------------------------------------
--------------------------------------------------------------------------------
--------------------------------------------------------------------------------
--------------------------------------------------------------------------------
--------------------------------------------------------------------------------
--------------------------------------------------------------------------------
--------------------------------------------------------------------------------
--------------------------------------------------------------------------------
--------------------------------------------------------------------------------
--------------------------------------------------------------------------------
--------------------------------------------------------------------------------
--------------------------------------------------------------------------------
--------------------------------------------------------------------------------
--------------------------------------------------------------------------------
--------------------------------------------------------------------------------
--------------------------------------------------------------------------------
--------------------------------------------------------------------------------
--------------------------------------------------------------------------------
--------------------------------------------------------------------------------
--------------------------------------------------------------------------------
--------------------------------------------------------------------------------
--------------------------------------------------------------------------------
----------------------AAGGTATAT-------TGGTTCCACCAAATAAAACATTTAAGGAATCTAAAACAAGTG
ATTTTCCTGAACCAGAATCCCCAGTAATGATGTTCAAACCTTTTTCAAAATTAATTTCTATAATTTCTATTAAGGCTATA
TTTTTTATTTTTA-ATTGTATTAGCATG--A--TAAATCTTCCATATAAAAAAATTAACTTCTTTTTTAAAAAA------
ATAAAG----GTATTAA------ATATA----TAAAGTTATGAAAGAAGATTTTACTGATTTTATTGAAGTATCTGGACT
GTTGGATTATGATCCAGATACAATATCTAAAATTTACAAAAAAAACCCTAAAAGACTTTTAAAAAGACTTTGGCAAACAC
TTATACCTATTTTTGCTTATATATTTTCTGTAGGGTGGGATAAATTAACTGGTAAATTAAATAATAATGAAACTGCAAGA
TTTAGGGCAAAAGAATTAACAAATTTATTAGTAGAACTTGGGCCAGCATTTGTTAAAGCAGGTCAAGCTTTATCAACAAG
GCCAGATATAATTCCAGGGATTCTTCTTGAAGAATTATCTAACTTGCAAGATCAACTACCAGGATTTAATGGTGATAAGG
CTATGGAATTAATAGAAGAAGATTTAGGATCCAAAATAGATGAAATTTTTTTAGCAATTGATAAAGAACCAATTTCTGCT
GCTTCTCTAGGTCAAGTGCATAAAGGTAAACTAAAGAATGAAGAAATTGTTGCAGTTAAAGTGCAACGACCAGGTTTAAG
AGAACAGATTACTTTAGACCTTTACATAGTAAGAAATATTGCCTATTGGCTAAAAAACAATATTGGATTAATAAGAAGTG
ATCTCGTGGCATTGATTGATGAATTAGGCAAGAGAGTTTTTGAAGAGATGGATTACTTAAACGAAGCTGAAAATGCAGAA
AAGTTTAGAAATATGCATAAACATAACCAAATGATTGCCGTGCCAAAAATTTATAAAGAAATAACATCAAGAAGAGTTTT
AACAATGGAATGGATCGAAGGTACAAAATTAACTAATTTAGAAGATGTAAAAAAATTAGGAATCGATCCTGACAAGATGA
TAGATATAGGCGTGCAGTGCAGCTTAGAACAGCTTTTAGAACATGGTTTTTTTCACGCTGACCCTCATCCAGGAAATTTA
TTAGCCTTGAAAGATGGCAGATTATGTTATTTAGATTTTGGAATGATGAGCGAAGTATCTAGAGACTCTAGGTCTGGTTT
AATACAAGCAGTTGTACATTTAGTAAATAAAAACTTCGATAAATTATCTCAAGATTTTGTAAAATTAGGATTTTTATCCG
AAGAAGTTAATCTTGAACCAATAGTTCCCGCATTTCAGGATATTTTCATTAATGCAGTTGAACAAGGAGTTTCAAAAATG
GATTTCAAGAGCGTTACAGACGACATGTCTGGTGTTATGTATAAATTCCCATTCAGATTACCCCCATACTATGCGCTTAT
AATCAGGTCATTACTGACATTAGAAGGTATTGCATTAAGCGTCGACCCAAATTTTAAAATATTAGGTGCAGCTTATCCAT
ATTTTGCGAGAAGATTGATGGAAGATCCTGACCCACAATTAAGAGAAAGTTTGAAAGAAATGCTTTTTGATGATAAAAAA
TTTAAATGGGACCGCTTAGAAGATCTTCTTTCTAACGCTGCAAAGCAAACAAATCTTGATTTAGAAAAGCTTT-------
----------------------------------------------------------------------------TAGA
TGAAGTCATCAATCTTCTCTTTTCACCAAAAGGAGGGTTTCTAAGAAATGAAATAATTGAAGGCCTAACAAATCAAATAG
ATTTAATAAGTCTTAAACTACTGAAAAATTTAAATCACTATCTTCCTAACTCAATTAAATTAAATATGACTG--------
-ATGAAAATAACAACTTAAG------------------------------------------------------------
-TGACCTTATAATGTATGTAACACCATTAAGAAACTTTTTAGAGATTTTACAGAAAGTACCAGGATATTCTATTGATATT
TTTCTAAAAAGAGTTCCTCGACTTATTAACGAGCCTTATACAAAAGAAATGGGTATAAAAATTGCAAAAAAAGTAACCGA
AAAAGGAGTAGTTAGACTCGTAAAGATTGCCGCTGGAGCAAATATCTAATATGAA-----CTTTAATAAAATTATAATAA
TAAAATTATTTTTTA-----TTATTATAAATT-TTC--------------------------------------------
---------------------------------------------------AATTTCTTTTT--AATATTCCAAAAGCT-
---------------------------------------------AATGCTGCTGAAGAAATTAAAATTATATACAGCAT
TTTTTCTAGAACAATTAAAGTAAATTCATTAAA-AACTTTTGCTCAAGAAGGTGAATCAACAAAAAAATTAAGAAGAATT
TTAAGAGCAACTAGATCTACAGACAAAG-AAATTAGATCAGTA--TTAAATAAAGATTTTGAGCTCCCTATTACGATTGC
AAGTAAATTAGTATATTCAGAAATAGGAAATGTTTTTTTAACAAGACTTTCATCTATAATCCACCCTCCCAGGGCAGATG
ATCAAAGAACAGGTATGTTGGCCCTTAGGGCGAGTGTAATTCAAGGTATTAACATAGGAAATGGGAAAATAAATATGATA
AATTTTTTTGAAGGATATCCAACAAAAACTATTATTTTAGATGTCAACGCTTTAAGCAAAGTTATGAATAAAGTAGAATC
AATTTCAGAACTATTAGACTTTTTTACAAACTCTCCTCTAGAAAAAAT---------CAAAACAAATTAATGAGCT----
--------------------------------------AT----------------------------------------
----GGTGTTATTAAATA--------------------------------------------------------------
------------------------AAATTAAGAATAAATTACGGATCAATTACAGAAAAAAAAGATGGCCTGGTCTAATT
GATGCTTATAAACAATATCTTCCAGTTACAAAAAAAACTCCAATTATCTCACTAAACGAAGGAAATACTCCACTAATTTT
TAGTGACTCAATTAGCAAATTGATTGGAAATGGAACTAAGGTTTTTTTAAAATATGATGGTTTAAACCCTACAGGATCTT
TTAAAGATCGGGGAATGACTATGGCCATTAGCAAAGCAAAAGAAGAAGGGCGTGAAGCTGTAATTTGTGCAAGCACTGGA
AACACTTCTGCTGCTGCTGCTGCATATGCTTCTAGAGGAGGATTAAAACCTTATGTTTTAATCCCAGAAGGATTTGTTGC
ACAAGGAAAGCTTGCACAAGCTTTAATGTATGGTGCTGAGATAATATCTATTAATGGGAACTTTGATAAAGCTCTAGAAA
TTGTAAGAGATTTATCTGCTGAACATCCAATAGAACTTGTTAATTCTGTTAATCCCTATCGAATACAAGGTCAAAAGACT
GCAGCCTTTGAAATTGTTGATGACTTAGGTATTGCACCTGATTGGCTTTGTATTCCAATGGGTAATGCAGGAAATATAAC
TGCTTATTGGATGGGGTTTAAAGAATATTCAAAAATAAAAAGAAATTTAAAATTACCAATTATGATGGGTTTTCAATCCG
AAGGCTCTGCACCACTAGTGCAAAATATAATAATTAAAGAACCCGAGACAATTGCAACAGCAATAAGAATTGGCAATCCT
GTTAATAGAGAAAAAGCAAAAAAAGTAAAAAAAGAAAGTAAAGG-AGACTTTCAATCAGTTACGGATGAAGAAATAATCA
ATGCTTATAAAATACTTGCTA---AAGAGGGAGTGTTTTGTGAACCTGCCAGTGCAGCATCAGTTGCTGGATTAATTAAA
AATAAAAATAGA-ATTCAAAAAGAATCAACTATTGTTTGTGTTCTTACTGGAAATGGCTTGAAAGACCCTGATTGCGCTA
TTAATAACAATGATGCTATTTTCAGGAAAAATATTGAACCTTCGTTAAAAAATATAACTAAAATTTTAGGATATTAA--A
AACCAAAAAAATTAG---------------------------------------------TGTCTGTGGAAATCAATTAA
AAAC----AAAAATCATTTGTTGAAAAATATTTAAAAAGTAATTGAATTTGTTGATTATT--------------------
--------------------------------------------------------------------------------
--------------------------------------------------------------------------------
-
> 5:1654198-1688963 + /Users/awi025/Geneious 2019.1 Data/temp/export-94folder/CP000878.gb
TGTTTACCCGGAATAATGAGAGCCCAAGGGTTGAAAAAAGGAATTTTTAAAGAAGCCAAGCTATCTCCTCAACCCCAAGC
AGAAGATGAATGGCTACTGATTAATAGTTTAGGTTGTCATCCAATCACAAAAGTCAACCAAACTTCTACCAGATTATTTC
CAAATCCAAGAGATCTCTGGAAATCATTATTACTAGC-------------------------------------AAATTA
ATTACAGCATGATTGGCATAGTTACATTTGCTGGGAACGGGGCGCAAGATTCAACTTGAAAGTCCACAACATCCCCAATA
ATGACTATTGAAGGAGATATAAAATTCTGATCTTTTACATCTTTGGCAAGGTTTTCAAGAGTAGTCTTTAAGAGGCGTTG
GCCCACAACAGTGCCTTGTTGTATTACAGC----TGAAGGGGTTTTGAGATCCAACCCCCCTGCCAACAATTCTTTAACA
ATATAAGCAAGGTTATGCACACCCATATAAATCACTAAGGTATTTGTTGATTGTGCAAGAGCCTGCCAATTGACTGAAGG
ACGAGTCTTACTAATACCCTCATGACCTGTCACAAAAGTGACTGAACTGCCTGCAAGGCGATGAGTTAAAGGAATCCCAA
AATAAGAAGGAACAGCAATGCCAGCAGTTACTCCAGGTACCACTTGAACAGATATGCCATTTTTCTCTAAAAAAATTGCT
TCTTCACCACCTCTACCAAACACAAATGGGTCTCCACCCTTCAAACGAACAACACATTCATGACGCTTAGCCAATTCCAA
TAAAACTAAATTAGTTTTTACCTGAGAAGTTGAATGATGACCACGGCGTTTACCAACAAATATGCATTCACACTTATCTC
GCACAAAGCCAAGCACCTCGTCAGGTATTAAAGCGTCATATACAAGGGCATTGCATTGACTAAGGAGCCTCCTTGCCTTC
ACAGTTAGTAAGTCAGGATCACCAGGGCCTGCGCCTACTAAATAAACAGTGCCAGGTTTGTCATCATTCATGAAT-----
--------------------------------------------------------------------------------
--------------------------------------------------------------------------------
--------------------------------------------------------------------------------
--------------------------------------------------------------------------------
--------------------------------------------------------------------------------
--------------------------------------------------------------------------------
--------------------------------------------------------------------------------
--------------------------------------------------------------------------------
--------------------------------------------------------------------------------
--------------------------------------------------------------------------------
--------------------------------------------------------------------------------
--------------------------------------------------------------------------------
--------------------------------------------------------------------------------
--------------------------------------------------------------------------------
--------------------------------------------------------------------------------
--------------------------------------------------------------------------------
--------------------------------------------------------------------------------
--------------------------------------------------------------------------------
--------------------------------------------------------------------------------
--------------------------------------------------------------------------------
--------------------------------------------------------------------------------
--------------------------------------------------------------------------------
--------------------------------------------------------------------------------
--------------------------------------------------------------------------------
--------------------------------------------------------------------------------
--------------------------------------------------------------------------------
--------------------------------------------------------------------------------
--------------------------------------------------------------------------------
--------------------------------------------------------------------------------
--------------------------------------------------------------------------------
--------------------------------------------------------------------------------
--------------------------------------------------------------------------------
--------------------------------------------------------------------------------
--------------------------------------------------------------------------------
--------------------------------------------------------------------------------
--------------------------------------------------------------------------------
--------------------------------------------------------------------------------
--------------------------------------------------------------------------------
--------------------------------------------------------------------------------
--------------------------------------------------------------------------------
--------------------------------------------------------------------------------
--------------------------------------------------------------------------------
--------------------------------------------------------------------------------
--------------------------------------------------------------------------------
--------------------------------------------------------------------------------
--------------------------------------------------------------------------------
--------------------------------------------------------------------------------
--------------------------------------------------------------------------------
--------------------------------------------------------------------------------
--------------------------------------------------------------------------------
--------------------------------------------------------------------------------
--------------------------------------------------------------------------------
--------------------------------------------------------------------------------
--------------------------------------------------------------------------------
--------------------------------------------------------------------------------
--------------------------------------------------------------------------------
--------------------------------------------------------------------------------
--------------------------------------------------------------------------------
--------------------------------------------------------------------------------
--------------------------------------------------------------------------------
--------------------------------------------------------------------------------
--------------------------------------------------------------------------------
--------------------------------------------------------------------------------
--------------------------------------------------------------------------------
--------------------------------------------------------------------------------
--------------------------------------------------------------------------------
--------------------------------------------------------------------------------
--------------------------------------------------------------------------------
--------------------------------------------------------------------------------
--------------------------------------------------------------------------------
---------------------GAAAATTTTAGTCAAGAACGCTTTAAAAACCACTTACGCAAGATAGGCAGTGGAGAACA
CACTAGTCATGGGATGACCCGAAAAGAATCAGCCGATGCTTTAGAGCTAATTCTGAAAGGGAGTCCAACGCCTGCTCAAA
TTGGAGCATTTTTCATTGCTCATCGTATTCGAAGGCCCGAACCTCAAGAACTTGCGGGTATGGTTGATACGTATATCAAA
CTAGGTCCCAAACTGCATCAA--AACCAAGAGCTTAC-TCAACCTATTTGTTTCGGAATGCCATTTGACGGAAGAAGTAA
AACAGCACCTATTTATCCTCTTGCAATCTTGGTACTACTCGATGCAGGTCAACCAATTGTCCTCCATGGTGCTGGACCTA
TGCCAGTCAAATATGGAGTGACAACTGAAGCATTGTTTAATGCGCTTGGTCTTTGTCTGACCAAGTTAAGTATGGATGCT
GTACAAAATGGTTTTGTAAAACATG---GGCTAGCCCTCATTCATCAACCAGATCACTTTCCTCTAGCTGAAACACTAAT
TAGTTATCGCGAAGAAATAGGAAAACGCCCACCTGTTGCAAGCATGGAGTTACTCTGGACAGCTCATCAAGGGAAACATC
TACTAGTCACGGGATATGTACATCCTCCAACTGAAGGTAGACATACAAAAGCACTAGAAATACTAGGTGAACAAAATATC
GTTACCATTAAAGGACTTGAAGGTGGAACCGATATTCCAATTAGCCGTACTACAAAAGCAACACATATCAACAATAATCA
TG-----AGAAACATTTAATCCTTGACCCACTTCAATATGCATGTCAGGGGAAAGATATACGTTGGGAGGATCT---AGA
TAGATGGAGACTTATAAGTATGCAAGCACTAAATGGCGAAGGACCATTAGCAAAAGCTGTTGTGTGGAATGCAGGCATTT
ACTTATGGTTAGCAAAAATAAGCGATAGTATTGCAGATGGGATCCAAAAAGCTGAAGTTAGTCTTACCTCAGGTTC----
--------------------------------------------------------------------------------
--------------------------------------------------------------------------------
--------------------------------------------------------------------------------
--------------------------------------------------------------------------------
--------------------------------------------------------------------------------
--------------------------------------------------------------------------------
--------------------------------------------------------------------------------
--------------------------------------------------------------------------------
--------------------------------------------------------------------------------
--------------------------------------------------------------------------------
--------------------------------------------------------------------------------
--------------------------------------------------------------------------------
--------------------------------------------------------------------------------
--------------------------------------------------------------------------------
--------------------------------------------------------------------------------
--------------------------------------------------------------------------------
--------------------------------------------------------------------------------
--------------------------------------------------------------------------------
--------------------------------------------------------------------------------
--------------------------------------------------------------------------------
--------------------------------------------------------------------------------
--------------------------------------------------------------------------------
--------------------------------------------------------------------------------
--------------------------------------------------------------------------------
--------------------------------------------------------------------------------
--------------------------------------------------------------------------------
--------------------------------------------------------------------------------
--------------------------------------------------------------------------------
--------------------------------------------------------------------------------
--------------------------------------------------------------------------------
--------------------------------------------------------------------------------
--------------------------------------------------------------------------------
--------------------------------------------------------------------------------
--------------------------------------------------------------------------------
--------------------------------------------------------------------------------
--------------------------------------------------------------------------------
--------------------------------------------------------------------------------
--------------------------------------------------------------------------------
--------------------------------------------------------------------------------
--------------------------------------------------------------------------------
--------------------------------------------------------------------------------
--------------------------------------------------------------------------------
--------------------------------------------------------------------------------
--------------------------------------------------------------------------------
--------------------------------------------------------------------------------
--------------------------------------------------------------------------------
--------------------------------------------------------------------------------
--------------------------------------------------------------------------------
--------------------------------------------------------------------------------
--------------------------------------------------------------------------------
--------------------------------------------------------------------------------
--------------------------------------------------------------------------------
--------------------------------------------------------------------------------
--------------------------------------------------------------------------------
--------------------------------------------------------------------------------
--------------------------------------------------------------------------------
--------------------------------------------------------------------------------
--------------------------------------------------------------------------------
--------------------------------------------------------------------------------
--------------------------------------------------------------------------------
--------------------------------------------------------------------------------
--------------------------------------------------------------------------------
CGCAAAAGCAACCCTTCAACAATTAATTAAATGGCGAGCAGAAATAGATTAATACCTATCCAATTATGTGCTTTTTTTAC
TCTTCTAGATGACCGGTTAGGAGAAAGTTTTGTTTTCCCATTGCTACCATTTCTCCTAGAGCGTTTTACCAGTAGTGGGG
TCACCCTTACTCTTCTTACTGGAAGTTATGCATTAGCACAATTCACTGTCTCTCCTTTAATTGGGGCATTGAGTGATCGT
TTTGGTAGGAAGCCTATTCTAAAAATCTGTGTGGGGGGTTCACTAGTAGCCATTAGTCTATTTGGTATTACACTTAGTTT
AAATTGGACAAACATTTTACCAATCTGGGCGACAGGTTTACCGTTGCTTTTACTATTTATAGCAAGAATTATCGATGGAC
TTAGTGGAGGTACAGCTGCTACAGCAACTGCAATTCTCGCAGATATCTCAACCCCAGAGAATCGAGCAAAAACATTTGGT
TTAATTGGCTTAGCTTTTGGTCTTGGATTTGCAATTGGTCCA-CCACTTGGTGGAAGATTAGCTGAA---------GTAA
ACCCAACATTAGCCGTAATACCAGCAGCATTATTTGCTCTAATCAATTTAGGATTAGTTACATGGTTTCTACCTGAAACA
TTACCTATCAATTCAAGAAATCGTCTACCAAAAAAGCGAAACTT----AAATCCATTTAGTCAATTATCCAAACTATTTA
GAAATCCATCTGTAAGAAAGCCATGTCTTAGTTTTTTTCTCTTTTTTATGGCATTTAATGGTTTCACTGCAATCTTGGTT
CTCTACCTTAAAGAAGCATTCTCATGGACTAGTGCACTTTCAGGATGGGTTTTTGCACTAGTTGGGCTTATAGCAATGAT
TGTCCAAGGAGGGTTAATTGGACCTTTAGTAAAACAATTCGGGGAATTAAAACTGACAATTACAGGACTCGGATTACTAA
CCATTGGATGTTTACT---AATACCTATGGCAAATCAGGAAAACTCAATACCAATAGTATTTACTGGAGCTGCCTTGTTA
GCAACAGGAACAGGTTTAGTTACGCCTTGTCTACGCAGTCTGATATCTAGACGTATAGACATTTCTAGCCAAGGTACTGT
TTTAGGTGGCCTACAAGGACTACAAAGTTTAGGTACTTTTGTTGGAGGGATAACTGCTGGTTTTGTATATGATCAATTAG
GGCAAAAAAGTCCTTTCTTTGGAGGTGCAATAATTTTAGTCATAGTAATAGCATTGTTAATAGGAATACCACTAGACAAA
AGGAAAG---------------------------------------------------------CACAAGTGATATGAAT
CAATAAGTGCATACACCAAGTTAACCACCTAGATGGTCAGCCATAGTGGCTGATCAAAAAAAGATCCTAATGTCAAAAAC
AAAGCTAAGTAAGGATA---------------------------------------------------------------
--------------------------------------------------------------------------------
-------------------ACTATCTTAATAGAGAGTTGAGCTGGATTGGTTTTAATGAACGTGTTCTCGCGATAGCATT
GAACCAGAAAACACCTTTACTAGAGCAAGCAAAATTTAGTGCGATATTTAGTAATAATCTAGATGAGTTTTTCATGGTAA
GAGTCGCTTCTCTTAAGTCACAAGTTGAGGCTGGGATTACCAAGCGAAGCGAAGACAATCAAACACCTAAAGAACAGTTA
ATCAATATCAGAAAACATCTAGAGCCTCTTTTAAAAAAACAACA----AAGTCACTACAAAAATAATTTAATCAGTTCCT
ATATCAATGAAAAAATTTTTCTACTTGAATATAAAGACTTAAATGATCGCCAGAGAACTTGGGTTGATAACTATTTCCAA
ACAGCTATTTTCCCAGTTCTTACTCCATTAGCAGTTGACCCTGCACATCCATTCCCGTTCGTAAGTAATCTAAGCCTTAA
CATTGCGGCACTGATTAGAGACCCAGAGACTGGTAAAGAACAATTTGCACGAGTAAAGGTGCCAGGAAGAACCATGGATA
GGTTCATAACTATTCCAAATGATTTAAGTGGAATAGACCCTAA---CCCTATCTATAACGCAATACCAATAGAGCAAATA
GTTGCTTTTAATTTGCACATGCTC--TTTCCTGGCATGAAAGTAGAGCAGCACTCATTTTTTAGGGTTACACGAGATGCT
GACTTAGAACTACGAGATTTAGAAGCTGATGATTTAATGATTGCGCTCGAAGAGGGACTCCGCAAACGTCGAATAGGAGG
AGAAGTAGTGCGGCTTGAAGTCTCGAAAGATATACCAGTCACGATATTAGAGTTACTGATGGAAGGCATGGCAGTTGAGG
AAGCAGATTTATATCACATT----GATGGACTACTAGGCCTTGATGATCTTCAGGCATTGCTAAAAATCGATATGCCAGT
TCTCAAATATCCGCAACAAAGAGGGCAAAC--ACATAAGTTACTCAAAAGTAGTCAAAG---------------------
-----------------------------------------AGGATTACTAGAAGA--TGGGTCAATTAAGCAAGAGGAG
TT-CAAGAGCATTTTTTCAATTATCAAAAAACAGGATTTGCTACTCCACCACCCATTCGACCTCTTCTCCACTTCTGTAG
AAGAGTTTATTAATCAATCTGCTGAAGATCCTCAAGTTATGGGGATTAAAATGACTCTTTATCGAGTATCAAAAGATTCA
AAAATAATCGAAGCGCTAATTAGGGCAGCTGAAAATGGCAAGCAGGTTATGGCATTGGTTGAGCTTAAAGCCCGTTTTGA
TGAAGACAATAATATTCAATGGGCAAAACAACTGGAGAAATCTGGGGTGCATGTTGTATATGGCGTTCTGGGATTAAAAA
CACATACAAAGATTGCCTTAGTTATTAGAAAAGAAAAAGAGCGCTTACGGAGTTACTTTCATATCGGTACAGGTAACTAC
AATTCAAAAACATCCAAACTGTATACAGATTTAGGACTGCTCTCGGTAAATCCTGAGCTTGGTCAAGATTTAATCGAACT
GTTTAACTATTTAACTGGCTTCTCTAAACAACAAACCTTTAGAAAATTATTAGTTGCACCAGTTACTCTGAGGAAAGGAA
TGGAAGCATTAATACGTCGAGAAATCAAATTTGCAAAGAATGGTAAAACAGGGAAAATACGTGCAAAAATGAATTCACTT
GTCGATCCCAACATTATTAATTTACTCTACGAAGCATCTGAAGCCGGAGTCCAAATTGAACTAATTATTCGAGGAATGTG
TTGTTTATATCCTCAGCGAAATGGGTTGAGTGAAAACATAAAAGTAATTAGTGTGATCGGAAGATATCTAGAACATTCAA
GAGTTTTTTGGTTCCATAACGATGGTAATTCAGAAGTTTTTATAGGTAGTGCAGATTGGATGCGTCGAAATTTAGACAGA
AGAGTAGAGGCTGTTACTCCCATAGAGGACAAAAA-TCTAAAAGAGGAACTATCACAACTGCTAGATATTTATCTGAATG
ACAACTGCAATTCATGGGAAATGAATAAAGATGGAATATTCATTCAA------CAAAAGTCTCAAGATAAAGAGAAGTCT
GCTCA-----AAACCTT-TTAA-TCCATACAAATAAAAA-----------------------------------------
-------------------------------------GTAACTACGAAAATACAATTAGAAAATTACTTAAGTCTTAATA
CCTAAAAACTAACGGTTTTTACATTGCAACGCAAAGAAGAACTGA-----------------------------------
--------------------------------------------------------------------------------
----------------------------------AAGTTTTTTATTTAATTTGCACTAACCCCTCGTAAAA---------
--------------------------------------------------------------------------------
--------------------------------------------------------------------------------
-------------------------------------------------------------GTGCTAGC-TTCAAAGCAA
ACATTTTTTTAGGAGGCCAGGGTGATGGGGATCCCTCTGGAATCTACCAA---------TGATGGTTCGTCATCATCTGT
AGATCTTGCTATATCAA-------------------------------------------GCAATTCAAAAAATCAGCAA
GAAAAATCTGCTGGCAATAGTCAAGCTTCTCG--------AAACC---GAACAGG---TGGCAGACTTGCAACTGATTCA
ATTGGTTTTTATCTAAGTAGTATTGGCAGAGTGCCGTTGTTAACGCCAGCCGAAGAGATCGAGTTAGCGCACCATGTCCA
AAAAATGAAGGAATTATTAGATATAGAGAAAGAAAAGTTATCTGCTCGGCAACGTCATCAAATTCGTATGGGGAAAAGAG
CACGAGATAGGATGATGGCTGCAAACCTACGACTTGTTGTAAGTGTTGCTAAGAAATATCAGAATCAAGGTCTGGAACTT
CTTGATTTGGTTCAAGAAGGGGCAATTGGCTTAGAACGTGCTGTTGATAAATTTGATCCTGCAATGGGATATAAGTTTTC
AACCTATGCCTATTGGTGGATACGTCAAGGAATGACAAGAGCTATAGACAATAGTGCTAGAACAATTCGCTTGCCTATTC
ACATCAGTGAAAAGCTCTCAAAAATGCGTCGGATTTCGAGAGAACTATCTCATCGCTTTGGACGACAACCCAATAGAGTA
GAACTTGCGAATGCCATGGGGATCGAACCTCAAGATTTAGAAGATCTTGTAGCCCAAAGTGCTCCTTGTGCTTCATTAGA
TTCTCATGCACGTGGGGAGGAAGATCGCAGTACCCTTGGCGAATTAATTCCAGACCCTAATTATGATGAGCCAATGGCAG
GGATGGATAGAAAGATGCAAAAAGAGCATTTAGGAGGATGGTTGTCTCAATTAAATGAAAGAGAGCAAAAGATTATGCGT
TTACGATTTGGACTTGATGGTGAAGAGCCTTTAACTTTGGCTGAAATTGGTAGACAAATTAATGTATCTAGAGAACGGGT
GAGGCAACTGGAAGCAAAAGCGATTCTGAAGCTAAGAGTAATGACAACGCATCAACAAGCAGCTTAA-------TTTTTA
AAGTTGAGCATTTTAATACC---TCTATTAATAATTGGTGGATGGTTAAGCCTGGTCTTACTAAGTTCATTACTTTCCAA
GAAAGTAAATTCTAAAAATAATGAGTTGGGTCGAAAGATTATTCACATTGGTACAGGTCCTGTAGTGCTATTAGCATGGT
GGCTAAAAATCCCTGCGAATGTTGCGATTTTATTTGCAAGTCTTATCACGATTTCCCTTGTGATTAACTATCAAACTAAT
TGGATCTCAACCCTGGAAAATGTAAAACGCAAAAGCTATGGAACAGTAGCCTATGGATTGAGTATAACAATTTTACTAAT
TTTATTTTGGTCCAAAAACCCTGCAGCCGTTTGTGCAGGCGTTATGGTTATGGCTTTTGGAGATGGTCTTGCAGGTTTAA
TAGGTCAGCAATTTAAGTCGCCAGTGTGGAGAGTCCTCGATCAACAAAAATCATTAATTGGAACATTAACTATGGGTTGT
ATAGGATTAATAGTGCTTTTTAGTATAAGTATGATGCAAGAAATCCATTTAG------AACCAATACAAATTCTAGCCAT
ATCGCTTATAGCAGTAGGGCTTGAACAAATTAGCCCCTATGGAATAGACAACTTAACTGTTCCTATTAGCGTGGCTGTTG
GATGGGATGTGATGACACACGCTCTGCAGG-----------CTATGCCCTCATAGAA-----------------------
---------------------------------------------------------------ACTGCAAGCTCTTCTAA
AAGACTTTCCGTAGCCTTTATATCTATACATGCATCAGTAATACTTTGGCCATACTTCAATTGTGAAAGATCTGCTACTA
ACTTTTGATTACCTTCTACAAGATGACTTTCAAGCATAACTCCCATTACATGAGAGAAACCTTCTTTAATCTGCTTAGAT
ACTTCTCGAAGAACATGTGATTGTTGCCGAAAATCTTTATTAGAGTTGCCATGACTGCAATCAATCATTACTTTGTCACC
TAAAGATGCCTTAGAAAGCTCTTTCGCTGCATTCAAAACAGATTCAACGTGAT---------AATTAGTGCCACTACTAC
CACCTCGCAAAACAAGATGACCATCAGGATTACCTGTTGTGCTGATTATTGAAGCAAAACCTTTGTGATTAATGCCTAAA
AAATGATGAGCCCTTGATGCTGCCTGCATTGCATTAATTGCAATAGCTACAGTTCCATCCGTCCCATTCTTATAACCTAT
AGGCATGGATAAACCTGAAGCCATTTCTCTATGAGTTTGACTTTCTGTAGTTCTTGCACCAATAGCAGTCCAACTAATCA
AATCTGCAATATATTGAGGCACTATGGGATCTAATAGTTCTGTTGCTGCTGGCATCCCAGACCGGGCTAAATCTAAAAGT
AAGGCTCTTGCCCGTCTTAAGCCTGTATTGATATCGTATGATCCATCTAAATGCGGATCATTTATAAGCCCTTTCCATCC
AATAGTTGTTCTAGGTTTTTCAAAATAAACTCTCATCACAATTTCCAGTGCATCTGAAAAACGTTCTCTTAAAGGAATAA
GTTTCTTAGCGTATTCCTTAGCTGCACTTACATCATGAACTGAGCAAGGTCCTACTATCACTAATAAACGTGAATCATCC
CCAGCAAGGATTGCTTGAATCCGTTTACGAGTTTGAGCAACAATTTCTGCAGCTTTTAAATCCAGCGGTAAGTCATGATG
CAACAAAGAAGGTGAGACCAAAGGTCTAGTCTCAACAATATGAAGATCAGAAGTTTTATCGAACAAATTAAGATCTGGAG
AAATGACCA-----------------------------------------------------------------------
--------------------------------------------------------------------------------
----------------------------------------------------------------TTAATCCTGATTAAAC
AGTAAAAAGCCAAGAAACTACAAAATAAATACATTCCTAACTTAAATTTAGGAATCTGGCACCACTGAAAATTAGATTAT
AAGTAATAACAATGGTCAAAAATCTAATTTATTTTAAAAACTGGAGTAAACAGGATGCTGAAAAATTACAGAACATTAGC
TGAAAAAAGGCTGGAAAAAGGAATCCCTCCTCTAGCCTTAAATGCTGAGCAAACGCATGAACTAACATCCCTCCTGGAAA
AACCTCCAAAAAATGAAAGCAAAGAA------TTTTTATTAGATCTCTTGAAGAATCGAGTGCCTCCAGGCGTTGATCCT
GCTTCATATGTTAAAGCCACATGGTTAAGTGCAGTTGCGCAAAAAACAGTTTTAAGCCCATTGCTAACTCCTTTAGAGGC
TACGCAACTATTGGGCACTATGGTTGGTGGGTATAACGTTTCTGCTCTTGTAGAAATACTAAAAAGCGAGGATGAATTAA
TAGCAGAATCTGCAGCTCAAAGCCTTAGCAAGACAATCCTAGTTTATGACGCTGTGAATGACGTAATGGAATTAGCTAAA
ACTAATAATTATGCAAAGCTAATTGTAGACAGCTGGGCAAAAGCAGAATGGTTTACACAAAAGCCAAAGCTACCAAAAGA
AATAACCGTAACGGTTTTTAAAGTAGATGGTGAAACTAATACTGATGATCTTTCTCCTGCCATCCATGCCACTACAAGAC
CTGACATCCCGCTTCATGCACTTTCCATGCTTGAAAGTCGAGTACCAAAGGCGCTAGAAAAAATTTCTAAATTAAAGAAA
AAAGGATATCCTCTAGCATATGTAGGTGATGTTGTAGGTACTGGAAGTTCACGTAAATCAGCGATTAACTCATTGTTGTG
GCATATTGGCAACGATATTCCTTATATACCTAATAAACGCTCAGGAGGAATAATTCTTGGTGGACAAATTGCACCAATCT
TTTTTAATACAGCAGAAGATTCTGGTGCTTTACCAATTGAATGTAATGTCAACTCTTTGAAGACAGGTGATGTAATTTGT
ATCCATCCATATGAAGGAAAAATCACAAGAGCTTCTGGAGAAGAAAATACTGGAGAAATATTGACTCATTTCATATTAAA
ACCAACAACAATTATTGATGAAATACAGGCTGGAGGAAGGATACCCCTAATGATTGGCAGAGCATTAACTGACAAAATAA
GAACAAAGCTAAAGTTAAATTCATCCAAAGTTTTTACTAGACCAGGGAAAAGAAAGGAAGTCAAACATGGATTCACACAA
GCTCAAAAAATTGTTGGGAAAGCCTGTGGTTTAGAAGGCTTACATCCTGGAACAAGTTGCGAGCCAATAATCACAACTGT
AGGTAGTCAAGATACAACAGGTCCAATGACTAGAGATGAAATGAAAGAGCTTGCTTGTTTAGGCTTTTCTGCAGATCTAG
TAATGCAAAGCTTTTGTCATACTGCTGCATACCCAAAGCCAGTAGATATAGAGACACAAAAAGATCTCCCTGATTTTTTT
GCAGAACGCGGGGGTGTAGCCCTTCAGCCTGGTGATGGCATTATTCATAGCTGGTTAAACAGAATGTTACTGCCAGATAC
AGTAGGCACTGGTGGAGATAGCCATACTCGGTTTCCATTAGGTATTTCTTTTCCAGGAGGATCTGGTGTAGTTGCATTCG
CAGCAGCTATTGGATCTATGCCATTAGATATGCCTGAATCAGTATTAGTTCGTTTTCATGGATCCTTGCAAAAAGGAATT
ACCCTAAGAGATGTAGTCAATGCAATTCCTTTAGTAGCAATTCAAAAGGGACTACTCACAGTTGAGAAATCAAATAAAGT
GAATGTTTTTAATGGACGAATTCTGGAAATTGAAGGGTTACCTAATCTAAAGCTAGAACAAGCTTTTGAATTAACAGATG
CCAGCGCAGAGCGTTCATGTGCTGGCTGCACAATACAATTATCTGAAACAACTATAAGCGAATATCTACGAAGTAATGTT
GCTTTGCTAAAAAACATGATCCTTAGAGGATATAAAGACCCTCGTACGATTCATAGAAGAATTAAAGCAATGGAAGAGTG
GTTACACAAACCTGAATTAATAAGCCCCGATCTAGATGCAGTTTATGCTGAAGAAATACATATTAATCTCAACGAGCTCA
CCGAGCCAGTATTAGCCTGTCCTAATGATCCAGACAATGTCAAGGTCCTAAGCGAAGTCTCTGGAACACCAATTCAAGAA
GTCTTCATTGGGTCCTGTATGACTAATATTGGTCACTATCGAGCTGCAGCGACCGTCCTGAAAGGAGAAGGGAAAAATAA
AGCAAGGCTATGGGTGTGTCCACCTACACGAATGGACGAAGAAATGCTTAAAAAGGAAGGTTATTTTCATATATATGAAG
AAGCTGGTAGCCGTATGGAAATGCCAGGATGCTCTTTATGTATGGGTAATCAAGCCAGAGTAGAAGATAACACAACTGTC
TTTTCAACTAGTACAAGGAATTTCAACAACCGACTTGGCAATGGTGCTCAAGTATATTTAGGTAGTGCTGAATTAGCAGC
CGTTTGTGCTCTTCTTGGCTATATTCCTACACCTGAAGAATATCAATCAATTGCTGCACAAAAAATCACACCGCTTTCAA
ATGACTTATATCGCTATCTTAATTTTCATGAAATTGATGAC---------------------------------------
--------------------------TTTGAGAATCAAGGACGAGTAATTAGTAAAGACGAAGAAAGGAAA---------
-----------------------------------------------------------------CTAATGGAAACATCT
TAAATGAAAAATATGGATGAATTTAAACAAAATAAATTTTCATTGAATTCAAGCCACAGTATTAAGAAGCTACTTCAACA
AAAGTGGTTAATAGTTATTTTTGCATTAATGCTCACAGGCTTAGGTGCAGCAATTACAGGAGTCTTCTTTAAGACAGGTA
T-------AACCATACTAGATAATTGGCG--ATTAAATCTTCTAGCAACCATCCCTCCGTGGTTACTTTTACCGCTAATA
GGAGCTTGTGGAGGACTTATTTCTAGCCATTTAATTGCAAGACTGTCTCCTGCCGCAGGCGGTTCAGGAGTAAGTCACAT
CATGGCTTTTCTTCGACATCGTTCAGTGCCTATGGGACTAAGAGTTGGTCTGGTAAAGCTAGTAGCGGGAATTGTAGCCA
TAGGCAGCGGTTTCCCATTAGGACCAGAAGGACCCGCAGTACAAATGGGAGGTTCAGTTGCCTGGAAAATGGCCCAATTA
CTTAAAGCTCCAATAGCTTTTCGAAGAGTGATTGTTGCTGCTGGAGGGGGTGCAGGATTAGCAGCAATTTTTAGTGCTCC
TATAGGAGGCTTCATATATACAATAGAAGAGTTACTCAATTCAGCCAGACCAGTTGTACTACTTCTAGTAGTCGTTACTA
CATTTTGGGCAGATACATGGGCAGATATATTGCAAGCTATAGGATTAGATCCCTCTGCTGGAGGCTTTGACAGTAGCTTA
GGTTTTCAAGTACAACGTGAATATTCACCTTTGATTAATTTTTTTCCCATTGACCTTGGATACTTAATTGCACTAGGAAT
AATTATTGGATGCTTAGGTGAACTCTATTCACGATACGTTCTAACAATGCAAAATAAAGGACGTGCTTGGTTTGGCAACA
AAATTAGACTCAAAATGATGATATGTGGAGCATTACTAGGAGAAATATATGCTTTTCTTCCAAATGAATTTCATCAAATT
ACTGAGCTCAAAAAATTAATTGCAAATGGGAGTATTGATGTCTCAATGGCATCAACAATTTTTATTGTCCTATTTATAAC
GACAGGTCTAGCAACTGCCTCGGGAGCACCTGGTGGATTGTTTTATCCCATGTTGATTTTAGGTGGTTCAATGGGCTGCG
TTTGCGGACATTGGATAGAAATATTAACTGGACATGTACCAAGTACATTTATATTTGCAGGAATGGGTGCATTTGTTTCT
GCATGTTCAAGAACACCAATAACAGCAATGTTTCTTGCATTTGCACTAACTAAAAACCTACTTATGCTCAAACCACTACT
CATTGCTTGTCTTACAAGCTTTATAGTCGCTAGATTATTTAACGAGCACTCGATCTATGAACGACAA-ATAGAGTTAGAC
CTTAGTCAATAAACCATGTCAAA---------------------------------------------------------
--------------------------------------------------------------------------------
--------------------------------------------------------------------------------
--------------------------------------------------------------------------------
--------------------------------------------------------------------------------
------------ATATCTATTGAAGAGTTAAAAGCATTATTAATCTAGAAATATGTATTCTAGTTATTCTTGCTTTCCTC
CTAGATCATCACTACATACAAATAAAACTGAAGAACGAAACCCTCCTATTCACTCCAACAACACCTTTACCAGGTGCTCT
AAAAATTATTCTTGGATTTCCAAGTACTTATTCAATTGGCATTACAAGTCTGGGATATCAAGTGATCTGGTCAACTCTAG
CCAAAAGATCCGACGTTGATGTTCGAAGAATATTTACTGATCAAAAAGACAATTCTCATAAAAATTGCGATCTCTTCGGG
CTTTCTCTCAGCTGGGAATTAGATGGGCCAATATTGTTAGATCTTTTAGAAAAGCAAGGTATTCCGCTTTGGAATAATCA
AAGGCAAGAAAATGATCCCCTGGTATTTGGAGGAGGCCCAGTACTGACAGCCAATCCCGAGCCATTAGCACCATTTTTAG
ACGTTGTGCTATTGGGTGATGGTGAAAACTTATTACCTACTTTCATTAACGCAGTCAAAGAGTTTCAAGATCTACCAAGA
AAAGAAAAACTACAAAACTTGGCTCAAATTCCAGGTGTATATATTCCTGAACTATACGTACCTCAATATACCGATAACGG
AAAGCTAAAAGCTATTACTCCTGTGAATAATAAAATCCCAAATACAATTATTAAACAGACATGGAAACAAAATACTCTAA
GTCACTCCTCCGTCATTACTCCTGATGCAGCTTGGCCAAATATATACATGGTCGAAACCGTTCGCAGTTGTCCAGAACTT
TGTCGTTTTTGTCTTGCAAGCTACCTGACTCTTCCTTTTAGAACTGCTTCCTTAGAAGATGGCTTGATTCCTGCTATTGA
AAAAGGCCTGATGGCCACACAACGAATAGGACTTCTTGGTGCATCTGTGACTCAGCATCCACAATTTTCGGAACTATTAA
CTTGGTTAAGTCAAGACCGTTTCGATGATATTCGTTTAAGTATTAGCTCTGTTCGAGCAGGTACTGTTAATGGTGAAATG
ACCAAAATATTATCTAACCGTGCATGTAAATCAATAACTATAGCTATTGAAAGTGGTAGTGAAAGAATGCGAAAAGTAGT
CAATAAAAAATTAACTGAAGAAGAAATTTTTATGGCAGCTAAATATGCACTAGAAGGAGGTCTCAAAAACCTAAAGCTTT
ATGGGATGGTAGGTCTACCAACAGAGGAAATAGAAGATGTTGAAGCAACAGCAGATTTACTACTTCGTCTCAAAAGGAAA
ACTCCTGGATTACGTCTAACTCTTGGTGTCAGTACATTTGTCCCTAAAGCCCATACACCTTTTCAATGGTATGGAGTGAG
AAAAGAAGCTGATAAGCGTCTGAAGCTGCTAGCAAAAAAACTAAAGCCTAATGGTATAAACTTTCGTCCCGAAAGCTATG
GGTGGAGTGTAATTCAAGCATTAATTTCCAGAAGTGATCGTCGCCTTGCTCCTGTCATTGCTTTAGTAAGAGGCTCACAA
AATACTTTAGGGGGATGGAAAAAAGCCTACAAGTCAATTAGTGAGAATGATCACTATAAACTCAATGACAACACTAACAA
TATGGCAATGCTTCCTTCATGGGACGAAGTGATTCATGAAGATTGGGATTTTTCGAAAGCTTTGCCTTGGGAGCATTTGC
AAGGAGCAATCAAGCCTGAACTTCTTATGCAGCACCATCAACAGAGTATTGATGAAGCTTCCGCAATGAATCCGAAGACA
TAATCAAACAACGCAA----------------------------------------------------------------
----------------------------ACCTGCTAAAAGGATCCAACCAGCTATATTAATTCGACTATCAAAAAAGGGC
ATATCTGTAGCATGTAGAAAAGTGAGTATAAAAGTTGCAGTCCACCATGCTCGGTTAAATA-AATATACGTTATTAGAAG
CTTT--GTTCTT---TATTTTGCCGAAATAAAAGCAAGCCTTAAAAGAGCTAATGAGC-------------AGTGCTAAG
ACGAGACATATTATTAGAACGGCTACAGGTAAGCCATGTGCAACTGTTAACTCAAGTGGCAAGTTATGGGCATGACCATG
CCAAATGCCTTGACGTAAGGGGTACAACACCGAAAAAGCAGCGGCCCCATACCCTAACCATGGTCTTTGTAGAAATAAAT
TGATTGCTTCCTTCCATTGATAAAGACGTGTTGCTTCTAAAGGTCTTCCATGAAGATATGGCAGGTCACTCAAACGAGAC
CATATACTCTCTGGGATAATCTTTCTTGCCCATAGTTGAAGTTCCAAGGGGCCTATCGGGAATACAGCGACACTAAGTAC
TAATAGAAATAAACTTAATAAAGGGAGTAAAACAAGCCAAGTGCTAGGTCCTAGAACAAAAGGAACCGCTAAGAACATGC
CCGACCAAGCATTCCTAGAATTAGTAAGTGCCAAAGCAACAGCAACAGCAACAGCAAATACCAAGCTAACGATACGATTA
CGAAGATTAGTCGATGACTGTATTAGAAACGCCAAGCAAAACGGCCATACTAATGCCAACCAAGAGCCGGCAATATTGGC
ATAGTTAAATAAACCTGATAAACGGCCTTCTGGCTTCCCTCCAGGATCAATAAACCAAATAATTACACCGTCCCAAAATT
CCCAAGGGCCATGCCATCCAAACCAGAGCTGACCAAAACCCGTTAAAAGAACGGGAAAAGTACCAAGAACGAACCAAAAA
GCAGCTCGTTTTCTTGCTACAGCCGTTAATACATAAGGTTGAAAACCCCAAAAGCACCAAAAAAAAGGCAACCAATTCGC
AAGTCCAACCCAAGCCAACCACCCTGAAAATGCCTGAAAACATCCAGCTACCATCAAAAAAGCAGCAATCAGCAATGGAT
AATTCCATTTGTCTTGCCAATAAACATCTCTCCGGTAAAGAGTGCCTTGAACAGATGCAATCAAAAGCAAGAACCCTGCG
ATAAACGGGCTAGATGCAAGAAAAAAAAGGCCTATTTGAAAACAAATCCATCCTG-ATTGTC--TAGCAATAGGAGGTCG
GTTTTTTAGTAAC-------------------------CAAGCAAAAGATTTCATGCAA---------------------
--------------------------------------AAACAGCGGTCCGACCGGAATAAACCATTACCTGTCTACGCA
GATGTAATCTCAATGCTCTCGCAAGCGCAATCCTTTCTGTATCACGACCTTTTCGAATTAAATCATCTACTTCATCTCTA
TGACTCACTTGTAGAGTCGTTTGCTCAATAATCGGACCATCATCTAGTTCTTCAGTAACATAATGAGCAGTTGCACCTAT
CAATTTAACTCCTCGATTCCAAGCTTGATGGTACGGTTGCGCTCCTTTGAAAGCTGGCAAAAATGAATGATGGATATTGA
TAATTAATGGGAATTTTTTCAAAAATCCAGGGCTGAGAACTTGCATATATTTAGCTAAAACTATTAATTCAATACGATGA
TCTAATAACGTATTTAAAATAATTTTTTCAGATTCCAATTT------ATTGTGCGAGTTAACAGGAATATGTTGGAAATC
AACATCAAAATCTCTAG---TTATATAACTCAAATCAAGATGATTAGAAATGATCAAGGGTACTTTCATTTGAATTTCTC
CACTTCGGACCCTCCAAAGAAGGTCTAATAAGCAATGACTCTGCTTACTAACAAAAATTGCAACCCTTGGATACTCATCC
GAAAAGTTTAATTGTGCTTGACCTCCCAATCGATCT----GCCAATTT------ATTCACTGCT-----GA--CCCTATA
GATTGTCTAGGCATGCTAAAACCTTGAAGATCCC--ACTCAATTCGACTCAAAAAAAGACCTGCCCCCTCATCTGTATGA
TGATCAGCATGCCGAATATTGCCATCATTTTTTGCGACCCACCCAGCTATTGCACTTACTAATCCTGGACGATCAGGACA
TATCAGTTGCAATATTACAGTTATAGAAGTCAAGTAAAATTAAATCGATAAGTTATTTTC--------------------
--------------------------------------------------------------------------------
--------------------------------------------------------------------------------
--------------------------------------------------------------------------------
------------------------------------------------------ACTTGAAACAAAGCAAATGCCAATCA
ATATCAACAATAAAATAAAGATCACAAAACATGACTAACAGCAATCCAAGTATTAAACGAAATAATCATTTCAAAAATAT
TGCAGTAATTGGTGGAGGAGTTATAGGAAGCACAACTGCACTACAGCTAGCAACTCTAGGGTATGAAGTGGAAATTATTG
ATCCTGAACTCAATCAATCAACAAACTTTTCCAAACTGCTAACAGGTACT---------------CAAGCTTCCTTAGGA
GTGCTCATGGGAAATGTATTTAGAAGAAATACAGGGCGCAGCTGGGCTTTAAGGCAAAGAAGTATGGAGCTTTGGCCAAA
GTTAATCTC-----CAAGCTAAGTACACAAACAAGTCCTCTGAAGC------TTTATACACCACTAGTTCAATTGGCGAG
ATCAGAACATGAAGCAACACTAATGAATGAACTAATCATTAAACGAAGCCACCTAGGTTTAGAACACTTAACCAATCATT
CACC---TACTAAAGTTAGTCGTTTATGGCCTAAAGCAAAGTAT---GGTGGGTTAATCTCAAATAATGATGGACGCATT
AATCCATTAAATTTAAT-GGTTTGTCTAATGAAAGCCTTGGACAAATATAAAGTAAGCAAAGTCAATAGGAAAGT-ATCT
AGCCTTG--AAAGATTACCCTCTAGTCAAAATAAAAGA---TGGCAACTTCAATTAGACAATAAAAGAATCCTTCAAAAA
GATTGTGTTGTTATTTGTGCGGCTATAGGCAGTGAAGCATTACTAAAACCATTAGGTCATCACTATCCTATT-GAATCAG
TCTTGGGCCAAGCAATAAGGCTAACAATCAAAAGTGACTTTAAAAATTGGTCTGGATGGC-CAGCTGTA----TTAATTA
ATCATGGAGTAAATTTAATACC----GGAAAATACTAATCAGCTTTTAATAGGTGCAACCCTAGAACCTGGAATAACTAC
A------------------------------------------------AGTAATACAGCTCTAACAACAATGA------
-GAGAAATGCATGGGTCCTCT-CCTGAATGGATGCAATTTGCTTCGATTGAGAATAAATGGACAGGGATCAGAGGAAAAC
CTAGCAACGAACCTGCTCCCTTGCTCAAAAACCTTGAGCAAGGGCTAATTCTTAACACTGCACACTATCGTAATGGTATT
CTCCTTGCTCCAGCATGTGCTGAATGGGTTGGATATGAA---------------------------TTAA----------
--------------------------------------------------------------------------------
--------------------------------------------------------------------------------
--------------------------------------------------------------------------------
--------------------------------------------------------------------------------
--------------------------------------------------------------------------------
--------------------------------------------------------------------------------
--------------------------------------------------------------------------------
--------------------------------------------------------------------------------
--------------------------------------------------------------------------------
--------------------------------------------------------------------------------
--------------------------------------------------------------------------------
--------------------------------------------------------------------------------
--------------------------------------------------------------------------------
--------------------------------------------------------------------------------
--------------------------------------------------------------------------------
--------------------------------------------------------------------------------
--------------------------------------------------------------------------------
--------------------------------------------------------------------------------
--------------------------------------------------------------------------------
--------------------------------------------------------------------------------
--------------------------------------------------------------------------------
--------------------------------------------------------------------------------
---------------------------TTAAATAAAATGCAATAAGAATCTGGTCTTGAAATGGATTGTTTAATTATTAT
TTAGA--------------------------------------------------TTCTGTAAATTCAGCATCAATTACA
TCATCATTATTCCC---ACCATTAGAATTACCGGTATCATTTCCAGAAGTCTCGGCT---------GCTTGAGAAGCTGC
ATTTGCTTGTTGATAAACAGAAGCCCCTAAAGAATAGAGTTCTTGTTGTAGTTCTTCAACCAAAGTTTTCATAGTTTCAA
AATCATCCTTATCAGTAGCCTCTTTCAATTTCATACGCTTTTCTTCAACTTTTACTTTTGCATCTGGTTCAACCTTATCT
CCAAGCTCACCAAGTTGCTTTTCGGTCTGATAAACCAATGTTTCTGCCTGGTTTTTTAAATCAATCCTTTCACGCTTATC
TTTATCTGCTGTTGCATTAACTTCAGCATCTTTAACCATTTTATCAACTTCATTATCTGAAAGAGTTGAAGCACCAGTAA
TAGAAATACTTTGCTCTTTACCACTGCCTTTATCCTTAGCAGTCACACTAAGAATTCCATTCGCATCTATATCAAAAGTC
ACCTCAATTTGAGGCACTCCTCTAGGTGCAGGAGGTATTCCATCCAAGCGAAATGTACCTAGGCTTTTATTGTCAGAGGC
CATTTCTCTTTCACCTTGGAGAACATGAATCTCTACATTTGTCTGGCCATCAACTGCTGTTGAATACGTCTCTGCTTTTT
TAGTCGGTACAGTCGTATTTCTAGTAATCATTTTTGTCATTACACCACCAAGCGTCTCAACACCTAGAGAAAGCGGGGTG
ACATCAAGAAGTAAAATATCTTTGACTTCACCAGCCAAAACGCCTCCCTGAATAGCAGCACCAACGGCAACAACTTCATC
AGGATTGACAGTTTGATTAGGGTCTTTCCCAGTCACTCTTTTTACCAATTCCTTAACAGCTGGCATACGTGTGGAACCTC
CAACCATCACGATTTCATCTATCTCTCCAGTAGACAACTTTGCATCTTTAAGAGCCTGTTCGACTGGTACACGACAGCGA
TCAATCAAATTTGAGGCTAGTTCTTCAAATTTTGCGCGTGTCAAAGTTAAATCTAAATGCTTAGGCCCTTCTGGAGTAGC
TGTAATAAACGGAAGGTTGATTTCGCTTTGAGTTGCATTAGAAAGTTCAATTTTTGCCTTTTCTGCAGACTCGGTTAAAC
GTTGTAAGGCTTGTTTATCCTGTCTTAAATCAATTCCTTCATTGCTTTTAAAAGTGCTTGCTAAATGATCAACAATCACC
TTATCAAAATCATCTCCTCCAAGATGTGTATCACCAGAGGTAGATAAAACTTCAAAAACGCCATCTCCAACTTCTAGAAC
AGAAACATCAAATGTGCCTCCTCCAAGATCAAATACTAAAATTCTTTCATTACTTTTTTTGTCTAAACCATAAGCAAGAG
CTGCCGCTGTAGGCTCATTTATAATTCTAAGAACCTCTAAGCCAGCTATCTTTCCAGCATCCTTAGTTGCTTGTCTTTGT
GAATCATTGAAATAAGCTGGGACAGTAATAACTGCTTGAGTAACATTTTCACCCAGATATTTTCCAGCATCTTCAGACAG
TTTTCTCAAAACCTGAGCACTAACTTCTTCAGGTGAAAATTGCTTATCAAGTATGGGACATTTCAATTTCACGTTAGAAC
CTGCCTTTTCTACCGAATAACTGACTTCTTTAGATTCTGAATTAACCTCGTCGACACGTCTTCCTACAAAACGTTTTGAA
GAATAGAAAGTATTCTCCGGATTCATTACAGCCTGCCGTTTGGCAATTTGCCCAACCAATTGATCTTGATTTTTTGTATA
TGCAACCACTGAAGGAGTTGTACGAAAACCCTCCGCATTGGCAATTACAGTAGGCTTCCCTCCCTCCATAACTGCTACAC
AGCTATTAGTCGTACCAAGGTCAATTCCAACAACCTTCCCCATTGGTCACCAGCTCCTAAGAATGTCTTTATTTAATAGA
GTCATCCTCGGTAGTGAGTCCACATAGAGGCGAGGCGTGGTTCCCGAACAGGTAA-------------------------
----TGCATCCATTTGGC---TATGAA-----AGAAACAAA--ATTTAGCTCCATTACTGGAAAAACAAGCCTTGTGGGG
GTTATTGGGGATCCCATTTCCCATTCTCTTTCACCAGTAATTCAAAATGCAGCACTGCACAAAATGAATCTGGACTGGTG
TTATCTCGCGATCCCATGTAAGCCTGACAACCTAGAATCAATAATCAAATGCTTAAGTAAGATCAATTGCAAAGGTTTAA
ATATTACAATTCCTCATAAAACTAATGCTCTCAAGTTTTGTAATCATGTAAGTGAAATAGCAACCAAAGTTGGAGCAATC
AATACTTTAATTCCAGACAATGATGATGGGTGGATTGGAACAAATACTGATGTTGAAGGGTTTTTAAAACCTCTTGGGTT
AGAAAAGAATTGGGAA------AGCCGAAATGCAGTAATACTAGGTAATGGTGGAAGTGCAAGAGCAGTTTTACTAGGTC
TTGAAAAGTTAAAGTTGGCAGAGATTGCTATCATTGGCCGAAAAGAAACATCAATAACTAATCTAATTAATTCCCTGACT
AGCCCTAATGGAAATATAAAAGGCTTGAC---------TCAAGATAGTTTGCAATTAAATGAATA------TATAAAGAA
--------------------------------------------------------------------------------
-------------------------TGCCGATCTAATCATCAACACAACTCCAATAGGGATGCTTCAAAC-----AAATA
ATACAAGCTGTATAGATTCTGAGATTCCTTTTGGTGAAAAGATTTGGGACAACCTAAAACCAAAAACTACTCTTTATGAC
TTAATTTACAATCCAAGACCAACAAAGTGGCTAGAAATAGGAAAAGAAAAAGGCTGTATACCGATTGATGGCTTAGAAAT
GTTAATCCAACAGGGAGCTGCATCCTTAAGATTATGG---AGCGGTATCGAAGAAATTCCTATAGATATCA---------
--------------------------------------------------------------------------------
--------------------------------------------------------------------------------
-----------------------TGAGGAAATCAGCTAAAGATCACCTCCTAAATTAAACTAATAGAAAATAATGAATAA
AAATGCTAATCCCTATATGGCAAAGAGTACTTGGATTTTTCGTTTATATATTGCCTTTTACAGATGCCTTACCACTTGGA
AGCAATTTATTTATTGAATTTCCAATATTAAACTTTATCTTAATTCCTGCGTTACCAATAATATTTATAAAAGCAAATAT
TCTTTTAGGTAGTTTATTAATCTTTTTAATACTCTTTATTGGTGTAGTGAGAAACCAAAATATTGCATACTTTCTTAGAT
TTAATACTCTCCAAGCTTTGCTGATCAACATTGCTATTATTATCGTTAATTATGGTCTTGAAATTTTAATCAAGCCATTA
GGCAACTCATTGTTAATACGAAGCACATCTAATACGATTTTTATTGTGATCCTAACCATTACAGTTTTTTCAATTATCAA
ATGCTTACAAGGGGAAGAACCAGATCTTCCTGGAATCAGTGAAGCTGTCCGAATACAAATTT--GAATAAAAGGCCATCA
AAGTATATTGTGGAAATTCCGTCGCTCTTTTTTGGG--------------------------------------------
--------------------------------------------------------------------------------
--------------------------------------------------------------------------------
--------------------------------------------------------------------------------
--------------------------------------------------------------------------------
--------------------------------------------------------------------------------
--------------------------------------------------------------------------------
---------------------------------------------------------------------CCAAACGTC-C
TTGTCGGAAAAC---ATTATGACAAATCAGCCTTACTACGAAACCATGTATATTCTCCGGCCTACTATCCCGGAGGATGA
AGTTGACAGTCATCTCAAAAAATATACTGAGATACTAGAAAGTGCAGGCGGAGAAGTACTAGATAGCCAAATGAGAGGGA
AAAGGCGGCTAGCCTACCCAATTGGAAAACATAAAGAAGGAATTTATGTTCAATTAAGTCATCAAGGGGATGGACAGCAT
ATCGCTGTATTAGAAAAAGCAATGCGACTTACGGAAGATGTAATACGTTATTTAACCGTAAAGCAAGATGGGCCTTTGC-
--CTGCAA----------------------------------------AAAGAGTTGTTAAGACAAG-------------
----------------------------TGAAAAAAATGTCAAAGAAGATAAGGAAGTTGAAAACAAGGAGACTACAACC
GAGGATAAAGACCAAAAAGGAGATTTAAAAGAAACTAAGAAAAGTGAAAATAAAGACTCTGTAACAGAAGCTGAAGGTCA
AAAAGATATAAAAGAAGCTAAGGAAATTGAAAACAAGGAAATCGAAAAAAAAGAAGATTA-ATCTA--------------
--------------------------------------------------------------------------------
-----------------------AGTAATTGATATTATTTATTTTTAGATT-----------------------------
--------------------------------------------------------------------------------
--------------------------------------------------------------------------------
--------------------------------------------------------------------------------
--------------------------------------------------------------------------------
--------------------------------------------------------------------------------
--------------------------------------------------------------------------------
--------------------------------------------------------------------------GAGCCC
--------------------------------------------------------------------------------
---------------------------------------------------------------ATAACCTACTTGGTAAA
CCCCATATATAAATGAAACCTTCAGCATTGTCATGTTTAAA---TTTATCTTGACTCCCATAAGTTGAAAAATCGGGTAA
GTATA---AACTATTTTGAGAAGAGCTTCGTCCCGTAATAGTTGCATTGCCTTTATGCAATTTGACTTTTACAGAGCCAT
TAACCTCATCTTGAGTACGATCTATAAATCCATCTAATGCATTCTTTAAGGGACTAAACCATAATCCCTGATATACCAAG
TCAGCCCATTGTGTTTCAAGGGTAGACTTTGTGCGTAAAACATCCGCTGGCAAAGTCAAACTCTCCAGTTCTTGATGCGC
TTTAATTAATAAAAGTAAGCCTGGAGTTTCATAAATCTCTCTACTTTTTATTCCAACAACTCTATTTTCAATCATATCGA
TGCGACCAAATCCATGCTTTCCTGCCAATTGATTAGCAAGAACAATAAGAGAAAGGGGATCTAGTTCAACCCCAT---CA
ATTGCAATAGGGTTACCACCTTCAAAAATAATCTCGATTTCCTGGGATTGATCAGGCGTATTTTCAATAGAAGAAGTAAT
TTGATAAACCTCTTCAGGAGGACTCAACGAAATATCTTCCAAAGGACCAGCTTCAACACTTCTTCCTAAAAGATTTAAAT
CTATCGAATAAGGAGATTTCTTACTGACTGGAGCTGGTATGCCATACCTCTCTCCATAGGCAATAACTTCCTCACGGCTC
ATACCCCATTGTCTAGCTGGCGTTAAAACTTTTAATTCAGGTGCAAGTGTAGCTATCGCGATATCAAAACGAACTTGATC
ATTACCTTTGCCAGTACATCCATGAGCAACAGCATCTGCTTCCAACTCTTTTGCTATATCTACCAAACGTTTAGAAATTA
ATGGTCTTGCTAAAGCTGTAGAAAGAGGGTATTTCCCTTCGTAAAGGGCATTAGCTCGAATTGCTGGAAAGGCAAAATCT
TCAATAAAGGGTTTTACTAAATCATCGACTAAACATTCAGAAGCCCCTGCAGAAAGGGCTTTTTCTCGAATTGGCTCAAG
TTCATCACCTTGTCCAAGATCTGCAGCAAAAGCGACTACTTCCTCGACACCATATTCATTAATCAAATAAGGTATACAGG
AACTGGTGTCTACGCCTCCAGAGTAAGCAAGAACAACTTTTTTAAC----------------------------------
--------------------------------------------------------------------------------
---------TTCCATGTGGTTTAAACCCCAAACTTTCGAAAACGAATAAAAGTCAAATAAATCAATAGTAAAGCGGATGG
AGCAAACAGTAGTCCCCAAACTATGAAAGGTCTAATAATAAATGGTTCAGGATGATGTAAGCCCCAAAACCTTAAACCCA
AACTCAAAACAAAAGCAAAGGTCCAAACAAACA-----------------------------------------------
--------------------------------------------------------------------------------
--------------------------------------------------------------------------------
--------------------------------------------------------------------------------
--------------------------------------------------------------------------------
--------------------------------------------------------------------------------
--------------------------------------------------------------------------------
--------------------------------------------------------------------------------
--------------------------------------------------------------------------------
--------------------------------------------------------------------------------
--------------------------------------------------------------------------------
--------------------------------------------------------------------------------
-------------------------------------TGATTAATGGAAATTTAAAAGCCAAAACTCCTAATGAATCGCA
TAATGCATTATGTTATTAGACTGGACCAATTTGATTGAGATGACAACATCCGATAGCGTAAATCCTGCCTTAACCCGTTA
TGGGAGAAAGGAACCAGCACCAGTCTTGCCCCTACGAGAAGAGCCAGACCTCCTTAGCTGGTTAGAATCTAGTGGAAGGC
TCATTGCCGACGAAGTATCCGCCATTCAAGAAGTAAGCACTGTTGAAGAAGAAGAGTTGTCAGCATTAATGGGAGAAAAA
GAAGATTTCAAGACCGAAGAAGATTCATCAGACGAAGAT-----------------------------------------
--------------------------------------------------------------------------------
--------------------------------------------------------------------------------
-----------------------------------------------------------------GACTGGGAAGAAGGC
TAATAACAAACAATTCTTTAGTGAAATTGATAAAACAATATTTTTCTAATAGCAGTTTTTTATCTATTGCATTAATCAGC
TTAATTTCTATTGTAACTATCACAATAGATTCTTTAAAGAAACAAGGTTCTTTAACTTTAATACTATTTACAGCAATAAT
TATTTGTTCAATTTCTACTAGCCTAGGTATTAAAAAACTAAAACAACTAAAGCTCAATCA--------------------
--------------------------------------------------------------------------------
--------------------------------------------------------------------------------
-----AGTCATTAGAGCCGAAGGACCTAAAAAACATCGAGCCAAGTCCGGGACGCCAACTATGGGTGGAATAATTATAG-
--TTCCGATTGGAATAATAATTGGAAATCTATTTACATTTAACGGTACATTTCATCATCAAG---TATTAGGAATAAGCA
CATTAACACTAGCATATATGTTTATAGGAATTATTGATGATTGGAGAAGTTATTCATTAAATACAAATTCAGGATTAAAG
CCTAAAGGAAAAGTAATACTTCAGGCTGGAGCAGGAATTCTATTT---CTTCTATGGGCAAATTCGCAAGGTTTAATTCA
TTCAAATATTTCAATATTGAAGAATCATTCAATATATTTTGGTG----AATTGATTTGGGTAATAGCATTATTTCTT---
----------TTAATTGCTGAAAGTAATGCAACTAATCTGACTGATGGACTGGATGGCTTAGCGAGCGGATGCGGCGCAA
TTGTATTTACAGGGCTGGCAATTGAATTGATTCTTCAAGATGATATA-----AATAGCTATAAGCTGGCAAGTTTTTGCA
TCGCAATGGCAGGTTCATGGTTAGGATTTCTGGTAAAGAATAAACACCCTGCACAAATCTTTATGGGTGATACTGGATCA
CTTTCGATGGGTGCTGCATTAATAGGAGTGGCATTAATTTCAAATACATTATGGAGTCTTTGCATCATGGGCATAATTTT
TCTCATAGAATCAGTTTCAGTAATCATGCAAGTAGGAATTTTCAAAATTACAAAGCAATTAAATGGACAAGGGCATAGAA
TATTATTAATGGCACCATTGCATCACCATTTTGAACTTAATGGAGTAAAAGAAGTGGAAATAGTCCGCAATTTTTGGTTT
ATCA-AT--ATTATATTTGTAATTTTAT------CATTCTTGT------TAAGATCAACGTAAATAATCTCACAGTT---
--------------------------------------------------------------------------------
--------------------------------------------------------------------------------
--------------------------------------------------------------------------------
--------------------------------------------------------------------------------
--------------------------------------------------------------------------------
--------------------------------------------------------------------------------
--------------------------------------------------------------------------------
--------------------------------------------------------------------------------
--------------------------------------------------------------------------------
--------------------------------------------------------------------------------
--------------------------------------------------------------------------------
--------------------------------------------------------------------------------
------------------------------------------------------------------------------AT
GAGTTACTTCACATGGAAAGAAACTGGTCTTACTAAAGATTGCACATCATTAGAATCAATGGCAGCGCGTTTTGAAGAAT
CAGCAAGGTTAATGCGGAAGATGGCCCAAGAAGGGTTCAAGCTAAAACAAGAAAGTAGGGGTCAATTAATAACTCACAAT
GATCCAAAAATATTTCAATCTTGGGGTTTTATTAGCGAGGAAGCTCCATTTCGTCAACTCGCTTT---------------
--------------------------------------------------------------------------------
--------------------------------------------------------------------------------
--------------------------------------------------------------------------------
--------------------------------------------------------------------------------
--------------------------------------------------------------------------------
--------------------------------------------------------------------------------
--------------------------------------------------------------------------------
--------------------------------------------------------------------------------
--------------------------------------------------------------------------------
--------------------------------------------------------------------------------
--------------------------------------------------------------------------------
--------------------------------------------------------------------------------
--------------------------------------------------------------------------------
--------------------------------------------------------------------------------
--------------------------------------------------------------------------------
--------------------------------------------------------------------------------
--------------------------------------------------------------------------------
--------------------------------------------------------------------------------
--------------------------------------------------------------------------------
--------------------------------------------------------------------------------
--------------------------------------------------------------------------------
--------------------------------------------------------------------------------
--------------------------------------------------------------------------------
--------------------------------------------------------------------------------
--------------------------------------------------------------------------------
--------------------------------------------------------------------------------
--------------------------------------------------------------------------------
--------------------------------------------------------------------------------
-----------------------GATAGAGGATAACTGAAATAATTGAGATGAATGATGATTATTGAAACCTATAGTTTT
TAATTCATTGGACATTAAAGCAAGGTATTTAGTAACGTGAGCATTCCAACTAAAATGATCTATAACACCATCAATTCCAT
TCTGACTCCATTGACTCCATAAATAATCATTACATCCTGCTTTTTCTAAAGTATTCTGAAATGAATCTAAATCTGAGACA
TCTACTAACATTCCATTCCCACATCTAGCCATAATCTCAGTAGGGCCTCCATCATTTGTAGCAACAATGGGAAGGCCAGA
AGCTGCAGCTTCCAATAAAGTCAAGCCAAAAGGTTCAGTTAAAGCAGGGTTAACAAATAAACCTTTTCTTTGAGCAGCCC
ATCTATAAATTTGAGCAATCTGATCACGTTTATGTTGCTTTGGAAAAGCTATATGTCCATATAAATTGTACTTATCTACC
AATTCAAAAATTTGTTGAAATACATCCCTCTGTTGTTTATCTAACTGACGAGTATCATTTCTATTCCCAAGAATCAAAAT
AAGATTATGCCGCTTTCTTAAAACTGGAGACCGGCCAAAAACTTCAATCAAAGCAGGGATATTTTTTCTTCTAACTGCTC
TAGAGATAGCCAGTAAAGGCGGTAAAGAAATATTCCTTAAAAAAGGTGAAAACAAATCGTCAATATTTGAT---TGGCTA
GCTGGATCGATAC---ATGTATTAAAACGACTCAAATCAACGCCTGGTGGAATAACCTTCGCTTTCACTCCAAGATAATT
TCTATAACGTGCATATTGGGTATCAGACTCTTGAGCTGTGCTAGTAATAATTAAACTAGAATTAGCAAGAGCAAGTTCTT
CTGCCTCAATTCGCCGCGTTATCGAATAATTATTGTCAATTTGCTGATGATCAATTCCTGCTTGAAGTAATCTTCTTTTC
TTTTCTCGTCCTAAAGAGTGTCCAGTAAACACCAAAGGGATGTCTAAAGCTCTACTAATCAAAGCTCCTACATAGCCAGC
ATCTGCATAATGCGCATGAATCCAATTGGGAAGTCGTGATTGTTCTTTAAGCTGAGCAATCAATTGATCAGCCAAACCAT
CTAAAAAAGGCCATAACAATTCCTTCCTAATATATCGTTTAGGCCCAAATGGAATCCTAGAAATTTCAGCACCTTCTGCA
AGAAATTCTCGCGGCTTAGAATAATCTGCTGAAACCCGACGATCTTGGATTAATCGAGTAATTAGTTGAACTGTATCTAC
CTGTTCGCAAGCAGCTAATTGCTTAACAAGTTCTAAAACATACAAAGTTTGTCCACCTGTATCTGGATCACGGCCTAACT
CAAGGTCATGAGAACGAATTAAACCATGAAGATGCAAATGAAGGAGTTGTAAGCCCA--TCTCACACTC-----------
--------------------------------------------------------------------------------
--------------------------------------------------------------------------------
--------------------------------------------------------------------------------
--------------------------------------------------------------------------------
--------------------------------------------------------------------------------
--------------------------------------------------------------------------------
--------------------------------------------------------------------------------
--------------------------------------------------------------------------------
--------------------------------------------------------------------------------
--------------------------------------------------------------------------------
--------------------------------------------------------------------------------
--------------------------------------------------------------------------------
--------------------------------------------------------------------------------
--------------------------------------------------------------------------------
--------------------------------------------------------------------------------
--------------------------------------------------------------------------------
--------------------------------------------------------------------------------
--------------------------------------------------------------------------------
--------------------------------------------------------------------------------
--------------------------------------------------------------------------------
--------------------------------------------------------------------------------
--------------------------------------------------------------------------------
--------------------------------------------------------------------------------
--------------------------------------------------------------------------------
--------------------------------------------------------------------------------
--------------------------------------------------------------------------------
--------------------------------------------------------------------------------
--------------------------------------------------------------------------------
----------------------------------------------CTAAAAGTAAAAAAGAAATAACTTATTTTGATGC
AAATAAATATGAAGAAAGTCTATAAATTTTTAAAAATCCTGAAGAAATATAAAAAACCTAGTCTAATTGGGGCTTTTAAA
AGGCAAAAAATAATTAAAAAAATATTTGTGGAGAAATGCAAAGCTAATACTTATCCATGACCCTTAAAAACCTAAGGGGG
ATGTTTTGCTAAAACATTCTTCAAATAGCTGCCGGTATAACTATCTGAGTGTTCAGCCACTTCTTCGGGAGTCCCAGTAG
CAATGACATTGCCTCCACGATCACCACCATCAGGGCCCAAATCAATAATCCAATCCGAGCATCTAATAACATCAAGATTA
TGTTCAATAACAATAATGGAATTCCCTTTATCTACTAGCCGTTGAATCACATCCATTAATTTATGAACGTCATAAAAACT
AAGTCCTGTAGTTGGCTCATCTATCAAATACACAGTTTTGCCTGTTGCCCTACGAGATAATTCTGTGGCAAGTTTGACTC
GCTGTGCTTCACCTCCTGAAAGTGTTGGTGCCGGTTGGCCTAACTTTATATAACCAAGGCCAACATCGACTAAGGTTCTT
AACCTATCAGCAGCTTGAGGAATTGCAGAGAATACATCTACTGATTGCTCTACAGTCATCTCTAATACATCGGCAATTGT
GTAGCCTTTATACTTGACTTGCAAAGTTTCTCTATTAAATCGAGCACCCTTACAAACATCACACTGAACATAAACATCTG
GCAAAAAATTCATTTCAATTACATTTACACCTTGACCTCGGCAAGCTTCACATCGACCCCCTTTAACATTAAAGCTAAAT
TGACCAACTTGATATCCTCTAGCTTTAGCCTCCACGGCAGCTGCAAAAATTTGCCTAATTGGATCAAAAGCACCTGTATA
GGTAGCAGGATTAGATCGCGGTGTTCTACCAATAGGTGATTGATCAATCACAATTACTTTATCAATAGCATTAATTCCAC
GGATCTCCTTCATACCTTTCGGAAAAGGAACTTTCAAACCTAATTCATGATTAATAGCAGGATGCAACAATTCATTAACC
AAAGTGCTTTTACCACTTCCACTCACTCCTGTAACAGCTACCAAACGACCTAAAGGAAAATCTACTGATATATTCTGTAA
ATTATTACGGTCACAATTAATTAAACGAAGATGTTTCTTACCACTTTTTCGACGTTCTTTAGGTGTCGGTATTGCCGAAC
GGCCACTTAAATATGCACCAGTCAAAGATTTACTTGCAGCTAATAAGTTATCTATTGATCCCTCAGCTATTATCTCACCT
CCATGAACACCAGCTCCAGGACCAATATCAACCAAATAATCAGCAGCACGAATAGTGTCTTCATCATGCTCCACAACAAT
AAGTGTATTACCCAAATCACGTAATCTCTGAAGAGTAGTCAATAGCCGATCATTATCTCTTTGATGCAATCCAATACTCG
GCTCATCCAATACATAAAGAACACCTGTCAAACCAGCTCCAATCTGAGTTGCTAAGCGAATCCTTTGAGCCTCTCCTCCA
GATAAAGTCATCGCAGGTCTATCTAAAGAAAGATAATCAAGGCCAACATCAAGAAGAAACTTCAATCGTAAGCGAATTTC
TCTTAAAACCAAATCTGCAATTTGAATTTGCCGAGGAGTTAACAAAGGAGTAGAAGCTGCAGTTGACTCTCCTACACCCA
TTAATTGTTCAATACGTTCAAGAGTTTGCGAAACGCTCGTTTCTGTAAATTCATTAATTGCATATGGTCCTATCTTGACA
GCTAAAGCCTCTGGTCGAAGTCTTTTACCCGAGCAAGTAGAACAAGGTACTAACTCTAAATATTTTTCTAATTTCTGTCG
AACTGATTCTCCATTTGCATCACTTAATTGCCTTTCCAAAATAGGAAGAATGCCTTCAAAAGGACGTTTAAACCCCCCTT
TTTGCTT---ATATCTACTATCAGCTTGTATCAAAATTGGTTTTTCAGAACCATTAAGCAAAACATCTTGCTGCTCTTGG
GTTAATTCTTTCCATGGCGTTTTAATTTCAAAACCAAATGCTTCACCAACTGAATACAGCAAAGAAAAATAATAAGAGTT
ATCCTTATCACTCCACGGAGCAACTGCAGCATATACAGGCAGAGAAGGGTCAGGTACTACTCGATCAAGAGTAAACTTTT
TCAAATGCCCTATCCCATGACATTCTGGGCATGCGCCATAAGGACTATTAAAAGAAAATAATCGAGGAGAGAGTTCTTCA
ATAACAGCTCCATGAATAGGGCACGCAAAATTTTCCGAAAAAAGTCTTTCTCGTTCTAAATTTTTGGGTAGCTCCTCATT
CTTTTTAGGCACCACCTCAATTAAAGCCAAACCTTCTCCCCGCTTCAATGCCGTTCGTAAAGAGTCTGTTAAACGTTCTT
GAATACCTTCTCTGGCAATTAAACGATCTACAACAACTTCTATTGAATGAGAATGATTTTTATCAAGTTCAATATTATCT
GACAATTCTCGTACCTCTTTATTAATTCGTACCCGAGCAAAGCCTTCTGAAGCTAATCCCGACAATAATTTGGCATGAGT
GCCTTTTTTGCCTCTTACAACGGGAGAAAGTAGTTGATATCGAGTGCCTTCAGGCAAAGAAAGTATTTGATCAACCATTT
CATCTATGGTTTGAGGCTTAATAGGTCTATGACATTCAGGGCAATGAGGCTCTCCTGCTCTACCAAACAACAAACGTAAA
TAATCCTGTATTTCAGTAACTGTCCCAACAGTTGAACGTGGGTTATGACTGGTTGATTTTTGATCGATTGAAATTGCTGG
AGATAAGCCTTCTATGGCATCTACATCAGGTTTATCAACTTGACCTAAAAATTGACGTGCATAAGCAGAAAGACTTTCAA
CATAACGGCGTTGGCCCTCAGCAAAAATAGTGTCAAAGGCCAAGGAGCTTTTACCACTACCGCTTACACCTGTAAAAACA
ATAAAACTATTCCTTGGAATCGTTAAATCAATGTTCTTTAGATTATGTTGACGCGCACCACGAATTCGTATTACA---TC
TTCATGCGATTCAATGGTTAAAGATTTTCTTTTATTTTTATCCA------ATGAAGGACTCATGCCCCAAAAAACAG--A
TCATA---------------------------------------------------------------------------
-GAATTCTAG--------------------------------------------------------------------AG
AGATAAGTGCGTTCAGGCAGCTTTTTTCTCTAATAAACTTGCAGCGTAAATACTTGCCTCAGCAAAATCACCCCCAGCAA
GTTCAGCTAGCTCCGCTTGACGTTC-----TTGAAAAGCCTTTAGCTGATGTACTTTAGAACGATTAGAT---CCATTTA
TTAGAACTTTAGATATCGAAAAATGATG--ATCAGCCACTGCAGCAATTAATGGTTGATGAGTAACACAAAAAACTTGAC
GGCAAAGAGATATTTCCTTTAAAAGGTTTGCCACAG-CTGAACTTACACGACCACTAACACCAGTATCAATTTCATCAAA
AATTAGAATGCTTGATCCATCAACCTGAGCAAGGATAGCTTTTAAAGCCAAAAGAAAGCGAGAAATTTCACCTCCGGAAG
CGATTTCAACTAAAGGGCTCAAAGGTTGTCCCGGATTAGCAGAAAATAAAAAATTAACCTGATCTGATCCATTATCTGAT
GGGAGAGTAGAGTTAATTTGCACTTGAAAAGACGCAGTTGATAAACCTAAAAGCTGCATATGTTCTATTAAAGTTATTTC
AAAATTATTAGCTACTTTTCTCC---------------------------------------------------------
--------------------------------------------------------------------------------
--------------------------------------------------------------------------------
--------------------------------------------------------------------------------
--------------------------------------------------------------------------------
--------------------------------------------------------------------------------
--------------------------------------------------------------------------------
--------------------------------------------------------------------------------
--------------------------------------------------------------------------------
--------------------------------------------------------------------------------
--------------------------------------------------------------------------------
--------------------------------------------------------------------------------
--------------------------------------------------------------------------------
-------------------------------------------------------------------------GCAGCTG
AGATAAGTCAGCATTACTTTTATCTCTTTGAATTCTGGCATTTTTTTCATGTTGTTCTAAAAGTTCCAATGCTATATCAG
GTGCTTCATTATTTAAAGATTCCCTTAATTGCTCTCTATAAAGAATTAATTGTTGCAAATCTCGATTATACTTAGATTTT
AAGTCTTTTAAAAACACCCTTCTCTCTTGTATTTTATTTAATTGATTTGGATCACTTTCAAGCAATGAATAATATTGATC
AAGATCATTAATAAGCACCTGTAAGTTAGTATATAAATCTAGAACTTGATCCAATTGAGGGCGTA---------------
--------------------------------------------------------------------------------
--------------------------------------------------------------------------------
--------------------------------------------------------------------------------
---------------------------------------------------------AAGAATTATCTAATTCAGTAATG
CATTTTAATTCACGAACAGAAAG--AGAAAGAGAATCT--AATGCAGTAGGAGAGTTATCCATAGATTCCTTTAACGAAT
TAAAGAGTAAACAAAGACTCTCTTGAAGCC--------------------------------------------------
--------------------------------------------------------------------------------
--------------------------------------------------------------------------------
--------------------TAACTCCATGAACGAGTCTATCTTCTTCTTGTTTGAGATTTAAATCTTCAGAAGGGTCAT
TTATTCCAGCCATTTCAAGCTCTTCTAAAGTATTCTGCATCTTTCGATAATTATTTTGTATGTTTTCATATTCACTTCTT
GCTCTAGTTAGCTTATCTGATAGTAACTTCCATTCATTCCAATGAAGCTTTACCTTAGATAATGCATTATCTATTTCATT
AGCCCCTAATTTATCAATCCATTTGAGTT---------------------------------------------------
--------------------------------------------------------------------------------
---------------------------------------------------------GATTAGTTAAAGAGCTCAATTTA
TTAGCACTACCTTGCGCAGTGAGATCAGCTAAAAATGGCCGTAACCCTAAAATATACTGACGACTGACGACTTGGCAGTT
TAATTGAAATCTGCTTTTCCACTTGCCATCAGTAAGCTT---CCATTCCCGAGAAATAGAAAGTTCATTTTTCTCAAAAT
TAAAATTATTTTTCTTGAGCCAACTGTTTACCAATGAATTTGGTTTAAAAAAACCTTCAATTGAACA------AAAATCT
GAGTCAACTGAAAGGATAC-GAGAAGAATTTGTTACTGGGTTACCACCAAGCAACAAATCAATAGCATCTAAAAGAATTG
ATTTGCCGGCTCCTGTCTCACCTGTAAAAACAGTAAAGCCCTTTTGAAAGCTAAGTTCTAAACTATCTATCAAACCAATG
TTCTTAATGCGCA-ATTTAGCTAGCACAGCAATTAAAGTAACC--AAGTCAACGGTAGCTAAGCCCTCAATGAA------
TTAGAAG---GGTCTAA------GGAAGTCATTGATGTAATGAACAAAGAACTAACAGATTTCATAGAAGCAGAAGGACT
GCAACAGTACGATCCAGAAGCAATTTCTGCAATTTATAAAAAACACCCATTTAGATTAATCAAAAGATTATGGGAAACTT
TGATACCTATCAGCTTGTTTTTATTAGGTGTTGGCTGGGAAAAACTAATAGGACTATTAAAAAATGAAGAAAAAGCTCGA
AAAAGAGCAAAAGAATTTACTGATCTATTGGTAGACCTAGGGCCAGCTTTTATTAAAGCAGGGCAAGCCCTCTCAACAAG
ACCGGATATTGTTCCGCGAGTAGTTTTAGAAGAACTAGCACAGCTTCAGGACCAACTACCTGGTTTTGAATCAAATTTGG
CTATGGCATGTATTGAAGAAGACCTAGGAATTAAAAAAGAAGAAATTTTTTCTAATATTGAAAAAGAACCTATTTCTGCA
GCTTCGTTGGGGCAAGTACATAAAGGTACTTTACTAAATGGAGATAAAGTAGCTGTTAAAGTTCAAAGACCAGGCTTAAG
AGAGCAAATAACTTTAGATTTATACATAGTAAGAAGTATAGCTATATGGCTAAAAAACAATATTAAATTAATTAGAAGTG
ATTTAGTTGCATTAATTGATGAGCTAGGAAGAAGAGTATTTGAAGAAATGGATTACATCAATGAAGCAGAAAATGCACTA
AAATTTAGAAAATTACATTCTCATAATAGAAATATTGCTGTACCAAAAATATACAAAGAGATAACAAGTAAAAGAATCTT
AACAATGGAATGGATAGATGGGGTGAAACTAACGGAACTAGCGGCTGTTAAAAAACTAGGAATAGATCCTGATAGAATGA
TTGAAATAGGAGTTAACTGTAGTCTTCAGCAGCTTTTAGAGCATGGTTTCTTTCATGCTGACCCTCACCCAGGTAATTTA
CTAGCCTTAGAAGATGGGCGATTATGTTATCTAGATTTTGGTATGATGAGCGATGTCACTAGAAAATCTAGAACAGGCCT
TATACAAGCTGTTGTACATTTAGTAAATAAGAATTTTGACAAATTATCTAAAGATTTTGTAGAGCTTGGATTCTTATCTG
AAGAAGTAGATTTAGAGCCAATAGTGCCAGCATTTGAAAGTGTATTTAGTAATGCATTAGAAATGGGTGTAAATAAAATG
GATTTCAAAAGTGTTACAGATGACTTGTCAGGTGTTATGTATAAATTTCCTTTTCAACTGCCGCCTTATTACGCATTAAT
CATTAGATCATTAATTACGCTTGAAGGAATAGCATTAAGTGTTGATGGTGATTTTAAGATACTTGGAGCAGCATACCCAT
ACTTTGCTCGTAGACTTATGGAAGATCCAGATCCTCAACTTAGAAAAAGTTTAAAAGAAATGCTTTTTGATGGAAATACT
TTCAGATGGAACAGATTAGATGAATTAATTTCTAGTGCTTCAAAACAAGCTGATATAGATATTGAAAACTTAT-------
----------------------------------------------------------------------------TAGA
TAAAGTTTTAGATTTTCTATTTTCTGAGAAGGGGGGAGTCTTAAGGAATGAACTTGTAGAGGCTATTATTAATAAGTTTG
ATGCTATTACATGGAATACTGTTCAAAGCATAAATAAAAAACTTCCTATACAAATCAGATCAAATTCTAT----------
-----AAATAGTAATCAAAG------------------------------------------------------------
-TGATTTCATGATAGAAATAGAGCCTATCAAAAAATTAGTTAGTATATTAGAAAGCTTACCAGGTTTTAATAGAGAAATA
ATTATAAAGAAAGTTCCAAGGATACTAAAAGAAAAAGATACAAGAAAAATGGGAATTAAAATTGCAAAAGGAATAACTGA
AAAAAGCATGGTCAGAATGATTAAATTAGCTGCAGGAGTTAATCAATAAATGAAAAATAGATATATCAAAATGAAATTTA
TATACTTAACTTGTACAAGTTTATTATTGTTTACTC--------------------------------------------
---------------------------------------------------AA----TGCTT--A-----CCAAAAGCA-
---------------------------------------------AATGCTGCTGAAAAAGTAAATTTTGTAAAAGGTAT
GTTTAGTAGAAGTATAACAATAAAAGAATTAGA-GCATTTTACTAAAACTGGTA--TTAGAAAAGGTATT-------CTT
TCAAAAGTGATCAAGAAAAAAGAAAAAGAAAAAGCAATTAATGTTTTAACAAGGGAATATAAGGCTCCTATTGTTCTAAC
TAGTAAACTTTTAAACAGTAAAATTGGAAATGCTATTTTATTGAGAATTGCAAAAGTAGTTAATCCCTACACTATTCCCG
ATGAATCAATCAGTATATTAGCAATCAGATCTGCAACGATAAAAGCTTTAGACTTAGGTGATGAAAAAATTAGTTTGCTT
CGATTTTTAAAAGCTTATCCAAGTGACGTCCTTACAATAAATGTAACCGAGCTTTATAAAGTTCTAAATAAAGTGGAGAC
TATGTCAGCTTTAATGAAATTTTATGCAGATTCTCCGCTTGAAAAATTAAAAAATTG-----------------------
----------------------------------------ACCTTAAAGGATTAAATTAAAAAAAGTGAGAGTTTACCTA
TTTTGTCCATTTTAAAAA--------------------------------------------------------------
------------------------GACTCCCAAGGATTTTCGACAGAAGCCATGAATACAAACATTGGCCAGGATTAATC
AAAGCATATAAAAAATGGCTTCCAGTCACTGATAAAACTCCTATAATCACGCTTCAAGAGGGAGCAACTCCATTAATACC
TTTGAAATCAATTAATGAATTAATTGGTAAAAATGTCAAGATTTTTGTCAAGTATGACGGTTTAAACCCAACTGGATCTT
TTAAAGATAGAGGGATGACAATGGCAATAAGTAAAGCTAAAGAAGATAATTGTGAAGCAGTGATTTGCGCTAGCACTGGA
AACACATCTGCTTCTGCAGCAGCTTATGCAAAAAGAGGAGGAATGAAAAGTTTTGTTTTGATCCCAGATGGGTATGTAGC
ACAAGGAAAGCTTGCTCAAGCACTTGTTTATGGTGCTGAAGTTTTAGCAATTAAAGGAAACTTTGATAAAGCATTAAATA
TTGTCCAAGAGTTATCAAATAGATACCCAATAACTTTAGTAAATTCCGTTAATCCTTATCGTATTCAAGGGCAAAAAACT
GCAGCTTTTGAAATTATAGACTCAATTGGTGAAGCACCAGACTGGTTATGTATTCCAATGGGAAATGCAGGAAATATTAC
AGCATATTGGATGGGGTTTGAAGAATATTATAAAGCTGGGAAAAGTAAAAAGTTACCTAAAATGATGGGTTTTCAAGCTA
TTGGCTCTGCACCTTTAGTTTTTAATAAAACAATTGAAAATCCAGAAACAATAGCAACAGCAATAAGAATCGGAAACCCT
GTTAATAAAGAAAAAGCATTTATTGTAAAAGGTAAAAGTAAAGGTAAATTTAC-TGCTGTTACTGATAAAGAAATTATAG
ATGCTTATAAACTTTTAGGTAAAGAAGAAGGTATTTTTTGTGAACCAGCAAGTGCAGCATCTATAGCTGGATT-AATAAA
ATTGAAAGAAGAAATTCCTCCAAATTCTACAATTGTTTGTGTTTTAACAGGTAATGGTTTAAAAGATCCTGATTGTGCAA
TTAATAATAATGATGCATCTTTTAAAAATAATTTAGAACCTAATTCTGATGAAATAGCAAAAGCCATAGGATTCTAA--A
AGTCAATTAATTTTC---------------------------------------------TGACTGAGGAAAA-------
------------------------------------------------------------CAACCTATAAAGTCCCTTTA
GATTGAGGAAAAGAAGGAGGAAAAGCAAAAAAGAAAAAATGTT-----TTTTCAACAACCTAGACAATACAGTGGAAATA
GAG-------------------------------------------TTTCTTTTCCACCTATCCATTTTTAAATTCCCCA
A
=
> 3:85724-85891 + /Users/awi025/Geneious 2019.1 Data/temp/export-94folder/CP000095.gb
GAGGTGATCCATTGTCGCATCTACCAATCGGTCAAGAGTCAATGGTAATAAAAAACCTTGTTTATTCTGTTACTCCTGCC
TTGAAAGGTTTTATTATTAATAGATTTATATAG---------TTAGATTTATCTATTAACTATTAAGCCAGCTACTAA-T
AGCTGGCTTTTTTATTGC
> 5:1318266-1318435 - /Users/awi025/Geneious 2019.1 Data/temp/export-94folder/CP000878.gb
GAGGTGATCCATTGTCGTATCTACCGAACGGTTTGGAGTCAATGG---GAAAATTATTTGATGACTCAATGTCTTCTGCC
TTAAAAGGTTTCATAATTAATAGGTTTATTTAGGAACCCTTTTTAGACCGATTAATTAG-----GAGCTCGCTATTGATT
AGCGGGCTTTTTTCTTGA
=
> 3:1210547-1214817 - /Users/awi025/Geneious 2019.1 Data/temp/export-94folder/CP000095.gb
AGCCCAAGGATCGATCCTTTTTGAATCATCAGAATAGTAGAAGAATTGAGACGCTCCAAAAACTGCTCCAAGTCCACAAA
GAGCTGCGGCTATATTAAATCCACCGGATGGTTTGATTAAACCAATATCTGATGGGTGTGGAAGCTGAGTGGCAAAATCA
AGAAGGTGAGAAAAATCAATCATTG-------------------------------------------------------
--------------------------------------------------------------------------------
--------------------------------------------------------------------------------
--------------------------------------------------------------------------------
-------------------------------------------------------------------AATAAAAAAATTG
TTTTTATAGTTAACCCAGGTGGCCACTATGCCAAACCCGTGTTTGAGGATATTACATTAATTTGAGAACTAACATTGAAA
AACAAAATTTTCTTAGTCATTTAAAACCCTTTTGCACGAGATTTCTTCTCAGTGGGAGAAACCTCATCAACTTTTCTTTT
GGATGGTGAATTTTTCTGAAAAAGATAAAAAACCACAGCTAAAAGAGAAACTCCAAGCAGAACAAACCAAATTATTGTTG
CTACATAAGGAAGTCCATGAAGGTCTTGTAATTCAAGTTGTAAAGCAGATTTCATTTTTGATATTTAAATTTTTCTTGAG
TATTTCCATGAAAACCTAGTTTAGTTGGGGGTTGAGCCAATTTGAAGAAAAAAAACTTTACTACTTCTTTATACGCCTTA
TGACTATTGGTAGTTTTTGAATTCAGGTGCCTGTAAGGTGTGCTCACCGTATTACGCCAAAAAACTTAAATCATGCAGAC
CTACGGAAACCCGGATGTCACCTATGGTTGGTGGGCTGGAAATGCTGGGGTTACAAACAAATCAGGTAAATTCATTGCTG
CACACATTGCTCATACTGGCTTAATAGCCTTTGCAGCAGGTGGAAGTACCCTTTGGGAACTAGCGAGATACAACCCTGAG
ATTCCAATGGGACATCAGAGTTCGATCTTTCTTGCTCATTTAGCTTCAATTGGTATCGGCTTTGATGAGGCTGGTGCTTG
GACAGGGGCAGGAGTTGCCTCTATTGCAATCGTACATTTGGTTCTTTCCATGGTCTATGGAGCCGGTGGCTTATTGCACT
CGGTGCTATTCGTTGGCGATATGCAAGATTCAGAGGTCCCTCAAGCAAGAAAGTTCAAACTTGAGTGGGACAACCCAGAT
AATCAGACTTTTATACTTGGTCACCATTTACTTTTCTTTGGTGTTGCATGTATTTGGTTCGTTGAATGGGCAAGAATCCA
TGGAATTTATGATCCTGCTATAGGAGCTGTTCGACAAGTTGAGTACAACCTTAACTTGACCAGTATTTGGAACCATCAGT
TTGATTTCTTGGCTATTGATAGTCTTGAAGATGTTTTGGGAGGCCATGCTTTCTTGGCTTTCTTGGAAATAACAGGTGGA
GCTTTCCATATCGCTACTAAGCAAGTTGGTGAATATACCAAGTTCAAAGGAGCTGGTCTTCTTTCTGCAGAAGCAATTCT
TTCTTTCTCTTGTGCAGGTCTTGGTTGGATGGCTGTTGTTGCTGCTTTCTGGTGTGCACAGAACACAACCGTTTACCCAG
AAGCTTGGTATGGCGAAGCATTGATCTTGAAGTTTGGTATTGCTCCTTATTGGATAGATAGTGTTGATCTTTCAGGAGGT
CCAGCTTTCTTTGGTCATACGACTAGGGCGGCTCTAGCAAATGTTCATTATTACTTTGGATTTTTCTTCCTTCAAGGTCA
TCTATGGCATGCTTTAAGAGCTATGGGATTTGATTTTAAGAGAATTCTTAAGGAGCCTCTTCCTGCTCAGCTTTACGAAT
AAAC---AATTAAAAACTTGTTTTTTAAAAGAGAGGATTTAATCCTCTCTTTTTTTTGTTTTTTTTTACTTGGTCGAATA
AATTCTTTCGAAGCATTGATTTGATAAAGCTAATAAAAGACTTTGCGTCTCTCTTAATTATCCGGAAAAAAGAATTTCAA
ACATAACGACCTTTAACTATTCTGCACATATCAATTGAACAG--------------------------------------
--------------------------------------------------------------------------------
--------------------------------------------------------------------------------
--------------------------------------------------------------------------------
--------------------------------------------------------------------------------
--------------------------------------------------------------------------------
--------------------------------------------------------------------------------
--------------------------------------------------------------------------------
--------------------------------------------------------------------------------
----------------------------------AGTGTAATCTGCACGCATATTTCCCTGATTCGCTTAGACATTATGC
AGAGCTATGGAAATCCAGACGTTACTTACGAGTGGTGGGCTGGTAATTCTGTGGTCACAAGTCGTTCTGGTCGATTCATA
GCCTCCCATATTGGGCATACAGGCTTGATCGCATTCGCGGCTGGAGGAAGTACCCTTTGGGAACTTGCTCGCTACAATCC
AGAGATCCCTATGGGGCATCAAAGCTCCTTATTCTTGGGGCATCTTGCCGCCTTTGGCGTAGGTTTTGACGAGGCTGGAG
CTTGGACTGGTGTTGGTGTAGCAGCCGTAGCCATTGTTCACTTGGTTTTGTCAATGGTTTACGGAGGTGGTGCTTTATTG
CATGCAGTTTATTTTGAAGCTGATGTTGCAGATAGTGAGGTTCCAAGAGCTAGAAAGTTTAAATTGGAATGGAATAATCC
GGATAATCAGACGTTTATCCTGGGCCATCATTTATTCTTCTTTGGAATGGCTTGCATAGCCTTTGTTGAATGGGCAAGAA
TCCACGGCATATATGATCCAGCTATTGGTTCGGTTAGACAGGTCAATTACAATCTTGATTTGACGATGATATGGAATCGT
CAATTTGATTTCATCGGAATTGATAGTCTCGAAGATGTAATGGGTGGACATGCATTTCTTGCTTTTGCAGAATTGACCGG
AGCAACTATTCATATGGTTGCAGGTTCAACTCAATGGGAAAACAAGAGACTTGGTGAATGGAGTAAGTACAAAGGAGCTG
AATTGCTTTCTGCAGAGGCAGTCCTTTCATGGTCTCTTGCAGGTATAGGTTGGATGGCAATTGTTGCAGCATTCTGGGCT
GCTACCAATACAACCGTTTATCCCATTGAGTGGTTTGGTGAGCCTTTGAAGTTACAGTTCTCAGTTGCTCCATATTGGAT
TGATACAGCAGATAGCACTGGCATAACAGCTTTCTTTGGTCACACAACTAGGGCTGCTTTAGTTAATGTTCATTATTACT
TTGGATTTTTCTTCTTACAGGGTCATTTCTGGCATGCTTTACGTGCTTTAGGATTTGACTTCAAGAAAGTTTCCGAAGCA
ATTGGTAATACTGAAGGCGCAACAGTCAGGGTTGAAGGCGCTGGTTTCAATGGAAGAGCTCCAAGATAGATTAAAAAAAA
AACAAAAATACCCCTCTATTATGGGGGGTATTTTTTTTGTCTATTTTTAAATAAATAGAGCTTTTTTGGTAAAAAATGAG
AGAGACCTATAAAGACCTCTAACTATTCTGGTAAAAACAATTCCAAAAAGTGTATGGTAGCCAAAATTTCGACTTTAATT
CCTT---AATTATGCAGACCTACGGAAACCCAGACGTCACCTACGGGTGGTGGGTTGGCAATTCTGTGGTGACCAATCGC
GCTGGTCGATTCATAGGGTCACATATCGGACACACAGGCCTGATTTGCTTTGCAGCTGGTGGAAGTACCCTTTGGGAGCT
TGCTCGCTACAACCCAGAAATACCAATGGGACATCAAAGTTCCATTTTTCTTGCTCATCTAGCATCTCTTGGCCTCGGCT
TTGATGAAGCAGGAGTATGGACCGGAGCTGGTGTAGCAACAATTGCTATTTTCCATTTGATTTTTTCAGCTGTATATGGA
ACAGCTGGATTAGCTCATTCACTCTTATTTGACCCGGACTTGAAAGATGGTCCAATTCCTACCACCAAGAAATTCAAACT
TGAATGGGACAATCCAGATAATTTGACATTCATTCTTGGACATCACTTGATTTTCTTTGGGGTTGCAAATATTTGGTTCG
TCGAGTGGGCAAGGTGGCATGGAATTTATGATCCAGCCATAGGTGAAATCAGAACAATCTTCCCTGGATATGGTGATTTT
GGAATGGTTTACGGGCATCAGTTCGACTTCCTTACCATTGACAGCCTAGAAGAAGTAATGAGCGGTCATGCATTCTTAGC
ATTCGTTCAAATAAGTGGTGGTGCATGGCACATCGCTA---------------------------CAAAACAACTAGGCG
AATACACTGAGTTCAAAGGTAAAGGATTGCTTTCAGCAGAAGCCGTTCTCTCCTGGTCTCTTGCTGGTATTGGTTGGATG
GCAATTGTTGCTGCATTCTGGTGCGCACAAAATACAACTGTTTATCCAATTGACTGGTATGGAGAGCCTTTAGCTTTGAA
ATTTGGAATTTCTCCTTATTGGGTAGACACGGGAGATGTCTCAGATAGCACTGCGTTTTTAGGTCATACAACTAGAGCAG
CATTGTCAAATGTTCATTATTACTTTGGATTTTTCTTTATTCAAGGTCATATTTGGCATGCTCTTAGAGCCATGGGCTTT
GATTTCCGTCGTGTTGTT
> 5:1056260-1059896 - /Users/awi025/Geneious 2019.1 Data/temp/export-94folder/CP000878.gb
GGCCCAAGGATCAATCCTCTTGGAATCATCCGAGTAGTAAAAAAATTGGGAAGCACCAAAAAATGCTCCTAAGCCACATA
GAGCAGCCCCCAAATTAAAGCCTCCTGATGGTTTGATTATGCCTATGTCAGATGGATGCGGTAATTGGGTGGCGAAATCA
AGAATGTGAGTTGGATCAATCATTGAATTTGGATAGAAAGTTTTGTTCTTTGAAAAATTAATTAATCCTTTGAAGGATCG
TTTGCATCAAAACCGTAATAGATGAATTGACTTACTTGGAAAACGGTAATTAGGCCGAATATTGCGGCTAGTGGGTTGAA
TCCACCAACGGTAATGGTTGCCATTAAAGGGGTTGAGTGAAAGATTTCTAGCATTGAATCTAGATGTTTTGGAAAATTTC
CCTCTACATAACCATAAAGAGCACAGAAAATCTCATCTCGTTGCATGTTGAAAAATGTTTTTTTATTTCTCTTAGATAAA
AACCTTTAACGATTCCGTACATATTAATTGACCTCCATGTAGTGTTCATGGGAAATAGCGCCTTTTC-------------
--------------------------------------------------------------------------------
--------------------------------------------------------------------------------
--------------------------------------------------------------------------------
--------------------------------------------------------------------------------
--------------------------------------------------------------------------------
-------------------------------------------------------GCTCAAAAA--GAAATTATGCAGAC
CTACGGAAACCCAGATGTCACCTACGGGTGGTGGGCTGGTAATTCTGGAGTCACCAACCGCTCAGGCAAATTCATTGCTG
CTCATGCAGCTCATACTGGACTTATTGCCTTTGGGTGCGGTGCAGCCACACTTGTCGAACTAGCTGGCTTTGACGCTTCC
CTGCCAATGGGACATCAAAGCTCTCTCTTTCTTGCTCACTTAGCATCAGTCGGCATTGGTTTCAATGATGCTGGAGTTTG
GACAGGTGTAGGTGTGGCAAATATTGCAATACTTCACTTGATTCTCTCCATGGTTTATGGGGGAGGAGGACTTTTGCACT
CTGTTTATTTCACAGGAGATATGCAGCAGTCAGAAGTACCACAAGCTCGAAAATTTAAATTGGAATGGGATAACCCAGAC
AACCAAACTTTTATTCTTGGTCACCATTTGCTTTTCTTTGGTGTTGCGAATATTTGGTTTGTTGAATGGGCCAGGATCCA
TGGAATTTATGATCCTGCTATTGATGCAATACGCCAAGTCAACTACAACCTTGACCTTACCCAGATTTGGAACCATCAAT
TTGATTTTCTAGCTATTGATAGCCTTGAGGATGTAATGGGTGGACATGCCTTCTTAGCTTTCTTCCAGCTCGGAGGAGGT
GCTTTCCATATAGCAACAAAGCAAATTGGCACTTATACAAAATTCAAAGGCAAAGGTTTACTGTCCGCTGAAGCAATACT
TTCTTGGTCACTAGCAGGTATTGGCTGGATGGCATGTGTTGCTGCTTTCTGGGCTGCAACAAACACAACTGTTTATCCAG
AAGCTTGGTATGGAGAAGTTCTTCAGTTTAAATTTGGAGTAGCTCCTTATTGGATAGACACAG------TTCCTGGAGGA
ACTGCGTTCTGGGGCCATACCACTAGGGCTGCTTTGGTTAATGTGCATTACTACTTTGGATTTTTCTTTATTCAAGGACA
TTTATGGCATGCATTAAGAGCTATGGGCTTTGACTTCAAGCGATTGAGAGATACAAATGGTCCTTTCGGAGTTCCAAGGA
CTCTTTAAATAAAGGCTCTGAGCCCTTCGAAAATGACCTAAACATTATCTTGGTTTAGCTAACCCCCCCCTGCTTTCGCA
GGGGGGGTTAATACTGAAATTAGACACAAAAAAGGCAGAGAAAAATTCTCTGCCTTTTTATTTGGAAAGATCTAAATAAT
TAAACTTAGCTTTAAAAGCTTTTATGAATTTGACTTCAAGAACGTGATGATAATTTTTGTCTTTCCGTTCCTTCAAACTT
TTCTGGATCGTTACAGTCTCTTGCATACCAATGGAATTGAGATACTTGAATTATTGCAAGTATTCCAAAAATAACTGGTA
CAAGTTGGAACCCACCTGATGGTTTTACTAAACCTATATCTGATGGATGAGGTAGTTGCGTTGCGAAATCCAGCAAATGC
GAGAAATCAATCATCAAGTCAATGAAAAGTAGGTGTGTTATAGCCTAGAGACTAAGATTATGTCTAGGAAAATAATTTTT
TGACACTACTATTAATTTAATAAGCTCTAAAAAATATCTGCCCCCCCCCATACCCTAAAAACTCTTATCCAACTAACTAG
ATCATTTCTCATTTGAAGTCCAATATGGAATCCCAGATTTGGCAAAATGCTTAAGCTTAATAGCTTTAAACCCTCTAAAG
CTCAGTTTTATAAATCACTTCTTAACCAAACTTGGCTCGAAGAGAGTGCCAGATCATATTTTTTATAATTTCTCCTTTTT
CTGAAATTCTTTTTTTAAGCCTGCGGATGATTTTTGCTAATGAGCTTTTTTTTATTCGAAGAAATTTATAAAGCTTTGCA
CTGCAAGGATTTTCCTCCTACTCCTAATCAATTTCTGATGGATGCTTTTTGCGAAAAACCCTTCAGAATCCAGTTTTTTT
TTGATCGATCAAAAAAAAATCTCAACAACTAAAT----------------------------------------------
--------------------------------------------------------------------------------
--------------------------------------------------------------------------------
--------------------------------------------------------------------------------
--------------------------------------------------------------------------------
--------------------------------------------------------------------------------
--------------------------------------------------------------------------------
--------------------------------------------------------------------------------
--------------------------------------------------------------------------------
--------------------------------------------------------------------------------
--------------------------------------------------------------------------------
--------------------------------------------------------------------------------
--------------------------------------------------------------------------------
--------------------------------------------------------------------------------
--------------------------------------------------------------------------------
--------------------------------------------------------------------------------
----------AAAGACCTTTAACTATTCTGCGCATATTTATTGACCACAGTGTAATCTTCATTCCATATTCGCCTGTATT
GCTTAAAAATTATGCAGACCTATGGAAATCCAGAAGTTACCTATGGATGGTGGGCTGGTAATTCTGTGGTTACCAACCGC
TCTGGCCGATTTATTGCCTCTCATATAGGCCATACGGGCTTGATCTGCTTTGCGGCTGGTGGCAGCACTCTTTGGGAGCT
AGCCAGATATAACCCAGAAATACCTATGGGTCATCAAAGCTCTCTATTTCTGGCACATCTTGCTTCTATTGGGCTTGGCT
TTGATGAAGCTGGAGTTTGGACAGGGGTTGGTGTTGCAACCATTGCAATTTTTCACCTTATCTTCTCAATGGTTTATGGA
GGAGGAGGACTTCTTCATGCAATCCTATTTGAGGAGAATGTAGAAGATAGTGAAGTCTTACAAGCTAAGAAATTTAAGCT
TGAGTGGAATAACCCTGATAATCAGACCTTCATACTTGGCCACCACCTTATATTTTTTGGTGTTGCATGTATTTGGTTTG
TTGAATGGGCGAGAATTCACGGAATTTATGATCCTGCAGTAGGAGCAATTCGCCAGGTTAATTACA---ATCTTGACTTG
TCAATGATTTGGGAAAGGCAGTTTGACTTTCTTGCTATTGATAGTCTTGAAGATGTTATGGGTGGCCATGCTTTCTTAGC
TTTTGTTGAGATTACTGGGGGTGCTTTTCATATAGTTGCAGGCTCAACCCCTTGGGAAGATAAAA------GACTAGGTG
AATGGAGTAAGTTTAAAGGAGCAGAACTTCTTTCAGCTGAAGCAGTACTTTCTTGGTCACTAGCTGGCATTGGTTGGATG
GCTATTGTTGCAGCTTTCTGGTGTGCTTCTAATACCACTGTTTATCCAGAAGCTTGGTATGGTGAGCCACTTGAATTTAA
ATTTTCAGTTTCACCATATTGGATAGATACTGGAGATTTATCTGATGCGACTGCTTTTTGGGGGCATTCCACTAGAGCTG
CCTTGGCTAATGTGCATTATTATCTAGGCTTCTTCTTCCTTCAAGGTCATTTCTGGCATGCCCTTAGAGCCTTAGGCTTT
GACTTCAAGAGTGTCACT
=
> 2:1252613-1253302 + /Users/awi025/Geneious 2019.1 Data/temp/export-94folder/BX548175.gb
--------------------------------------------------------------------------------
--------------------------------------------------------------------------------
--------------------------------------------------------------------------------
--------------------------------------------------------------------------------
--------------------------------------------------------------------------------
--------------------------------------------------------------------------------
--------------------------------------------------------------------------------
-----------------------------------------------------GAAAAGAAGGCTTGATTAAAGGCGTTG
CGCACCGTCGTGGTATTGAACAATTGATCAGCGTCCCAGCGGAACAGGAAGGTGTGATAGCCCTGCAAGGCTCCCTCGAG
AGTGGACGCCCAACACGCCAGTGCAATCAGCAACAAAAAAAGCAAAGGCAGCCCCCAGCGAGAGAGGCGCTCAATACCAC
CACGAACACCGGCTGCCACAACCAAAGCAGTAAGCACCAAGCTGACCATCTGCCCCCATAGGGCATTGCTGCCCTTGCTC
ACGACGCCGAAGAAGCTCTCCGCCTCCGTCATGTCAGCGGGCAAACCCACCAACAGGGCATGAAACAGGGTGTGACCGGT
CCAACCCATCAACACTGCATAAAAAGCCAAAATTCCGCAAGGGGCAATCACAAACAGCCAGCCCATCGGTTGCCAACGGG
CCCCAGCTGCTGCAACCGGTGCTAGCAGAGGGCTTTTGCCCGTACTGCGGCCAAGCACCATCTCGGCAATCAACACCGGC
AGGCAAACCACCAACACAATCACGACATAGAGGAGCAGAAAAGCCGCCCCACCCCCCTGAGAGGATCGATAGGCGAAGCC
CCAGAGATTGCCAAGCCCCACGGCACTGCCTGCAGCGGCAAGCACAAAGCCCACGCCCGATCGCCAATGTTCCCGAACTG
CCATGACTGGAGCTCCTTGTTAA
> 3:1261452-1262735 + /Users/awi025/Geneious 2019.1 Data/temp/export-94folder/CP000095.gb
TCCAATAGCAATAACCGGTGGAGACACCCAGCGCAGCATAAACTTTAGATACCTTCTAACTCTTAAATTAGCATTAGAAT
TTGCAAGATCCTCATCATAACGATTTGGAACAATCCAACCCAAAAGAATTGAAATTAGAAGGCCACCTAATATCAAGAGT
GTATTACAGATGGCATCGGACTTGCCTAAAAAGTCTGTAGAAATAGCAGACGGTATTCCAATCAAAAAGATCACTAATGT
TGAAGTCCAAACGGCCTTCTTCCTACTCCAATTCAACCTGTCCATTAAAGAAGATACTGGTACTTCCATTAATGAAATCG
AAGAAGTAATAGCAGCTATAAAGGCCAATCCGAAGAAAACTGCAGCAATCAATCTCCCAAGCAATCCAAGATTTGCAAAT
CCAGTTGGAAGAGCGATAAATAAAGTCCCAACAGTTGATTCACTGATAACATCTTTCAAACCAAAACTCATAACGACAGG
GAATGTAATCAGGCCTGCAAGTAAACCCACAGCAGTATCCAAAGTTGCAACTCTCAAAGCTTCTTTAGGAAGATGATTTT
TACGGTTTAGATATGAAGAATAGGCAACCATAATTCCAATACCCAAACTTAAAGAAAAGAAAGCTTGTTTAAACGCATTA
CTTATTGTGTTTTTATCAAAAAGTTGAGAGGAATCCCATTTAAGTAAAAATGATGTATACCCTTCCCATGCACCAGATAA
AGTTGCAGCCCATATAGCCAATAACAAAAGGAGTCCAAATAAAAATGGCATTGCCCATTTTGTTAGTTTTTCAATACCTC
CACGAACGCCTGCAACCACAACAAAAGCAGTTAACAATAAGCTGATTATTTGACCTACAAATACACTATTACCACTGCTA
ATTTTACCAAAAAATTCTCCCGCCTCAGTCATATCTGAGGGTAGGCCAATAAATAAAGAATGGAAGAAAGTATCAATTGT
CCATCCCATTATCACTGCGTAATAAGAAAGAATTCCACAAGAAGCTATTGCAAAAAGCCACCCTAAAGGCTTCCAATTTT
CACCAGCAGCTTTAATTGGCGCAAGGAAAGGACTACTAGCAGTACTCCTGCCCAAGACCATCTCTGCCACCAAAACGGGG
AGGCAAACAACTAAAACAACCAATACATAAAGGATAAGAAACGCTAGTCCCCCTCCTTGAGAGGACCTATAAGCAAAGCC
CCAAAGGTTTCCAAGACCTACTGCACTACCAGCCGCTGCAAGTGCAAACCCCAGTCCTGATCTCCATTGTTCCCTTTCTT
GCAT-------------------
> 5:1294506-1295808 + /Users/awi025/Geneious 2019.1 Data/temp/export-94folder/CP000878.gb
TCCAAAAGCAATAACAGGCGGAGATACCCATCGAATCATAAATTTAAGGTACCTGCGCACGCCTTGATCTGAATTAGAGC
TGGCTAAGTCTTGATCATATTTGGATGGTATAAACCATCCCATCAATATAGATATCAAGAAGCCTCCTAAAATCAAGAAG
ACATTAAATACTGCATCCATATTGCCTAAAAAATTTAATGAAATTGCCGAAGGTACTCCTAGTAAAAAGACAAAAAATGT
TGATATCCAAACTGCCTTCCTTCTAGTCCAACCAAGTCTATCAATCATTGAAGATACAGGAACTTCCAGGAGAGATATAG
ATGAAGTTATGGCTGCGAGAAAGGCTAGCCCAAAGAAAACAGCAGCTAATAGTCGACCGATCAAGCCAAGATTTGCGAAG
CCCGTTGGTAAAGCGATAAATAATGCGCCGACTGTTGACTCACTTATCACATCTTTAAGCCCAAAGCTCATAACTATGGG
GAAAGTAATCATCCCTGCAAGCAGGCCTACCCCAGTATCAAAAGAAGCTACACCTAAAGCTTCTTTGGGTAATTTATTGT
TTTTGTCAAGGTAAGAGGAATATGCCACCATTATTCCTATTCCAAGGCTTAAAGAAAAGAAAGCTTGAGTAAAGGCATTC
CTAATAGTTGTCTTATCTAATAATTGAGAGGGATCCCATTTGAATAGAAATGAAGTGTAACCTTCCCAAGAACCTGAAAG
TGTGGTTGCCCAAATAGCAAGAATCAAAAGTAATACAAAAAGTAGTGGCATAGCCCAACGAGTCAAGCGTTCAATCCCGC
CTCTCACTCCAGCTGCTACTACTGATCCAGTAAGAACCAAGCTTATTATTTGCCCTACAAAGACACTGTTTCCACTGCTA
ATTCTTCCAAAGAAATCACTAGCCTCAACCATATCTACTGGAAGTCCTATAAACAAAGAATGGAAAAAGGTATCAGCTGT
CCAGCCCATAATCACAGCGTAAAAGGAAAGTATTCCACAGGATGAAATAGCAAAAAGCCACCCCAATGGCTTCCAACTCT
CACCAGCAGCTTGGACTGGCGCAAGGAAAGGACTACTTGCGGTACTTCGCCCAAGAACCATCTCGCCAACCAATACTGGT
AGACATACCACTAGAACAACCAAGATATAAAGCAATAGGAATGCAAGCCCCCCACCCTGAGAAGACCTATAAGCAAATCC
CCAAAGATTGCCTAAACCAACTGCACTGCCTGCAGCCGCAAGCACAAAACCTAAGCCAGAGCGCCACTTCTCTCTAGTTT
GCATAAATCAGGTGTATTCCTAA
=
> 2:2241883-2242373 - /Users/awi025/Geneious 2019.1 Data/temp/export-94folder/BX548175.gb
ACTAACCAATCCTTACATTATTCAACCAGTCCAACATCTCCTGCTTTTGCTTTTTAAGTTCAGCTGAAGAAGACTTATCA
GGTTTAGATGCTGGTTTAGCTGTAGGCTTTGCTGTTGGTTTCTTGTAAGGTGCTTCTAAGCGGTTAGGCTTGGGTGAAGC
TTTAACAGCTTTCTTAATG-------------------------------------------------------------
---------------------------TTCTGCCTTGGTATCTGATCAATTGGTTTATTGATGCTTAGCTTCTGTACGGC
TTGAAGCTCCTTTTGCTGTAGCTGTTCTATTTCAGGTATGAGTAGTTGTTGAACTTTGAGTTGTTGTCTTGCGTTGGGTT
GGGCTTGCTTGGGGCGTAATGATTGAGTAGGCATGTATTGATCAGTTTAAGCAGTTAAGGAAGTTGTATTAAAGATGGAG
GTTCACTCGCTCGCTTT---GCTCGCTCGTTCACCGCACGATCAGCAATAGGGAGCTAAAGAGCGGTTGTTTCTTGCGTA
AATAGTGTGTGGTCCTTATGAG----------------------------------------------------------
--------------------------------------------------------------------------------
--------------------------------------------------------------------------------
--------------------------------------------------------------------------------
--------------------------------------------------------------------------------
--------------------------------------------------------------------------------
--------------------------------------------------------------------------------
--------------------------------------------------------------------------------
--------------------------------------------------------------------------------
--------------------------------------------------------------------------------
--------------------------------------------------------------------------------
--------------------------------------------------------------------------------
--------------------------------------------------------------------------------
--------------------------------------------------------------------------------
-------------------------------
> 3:89720-91310 - /Users/awi025/Geneious 2019.1 Data/temp/export-94folder/CP000095.gb
ATTATTTACTGTTTTTATAGGTCAACCAAATCAACCTCCCTTGCC----ATTTCAACATTTCATACCTGAAGACCCAAAA
ACAAAAGTTATCAGTCTAGTCGTCATATACATAGCCATGAATTGGCTAGCATCATTTTCGAAATTATTTCTTAAAGCAGC
ACAAGAAAGACTTCGAGTAGCAGTTTGGAAGGACTTATCAGAACTAGCTCAGAAAAAATTATTATCTCAATCATATGAAT
TCTTCTTAAACAAAAAAAAATCTGATT-----------------------------------------------------
-------------------------------------------------------------TATCATCAAAAGTTTTAAT
CAACATTTCTAGAGTCTCAGAATTCCTCGTCAAACCAATCCTTCAGATTTCTAGTGGGTTATGTGTGATTACTTTTATAT
GTATTGCTGTTCTTTTTATAGCTAAATCGATAGCTCTTTATTTAATAATAAGTCTCTTAATATT--TTATATATTTATTT
CATCATTTGTAACCCCTTTTATAAGATATTCTTCTCGTAAAAGAATCAAATTAGAAAAAGAAACAAATAATATACTCACA
GAATCAATGCGCACCATTATAGATGTTCACCTTACTAGCTCAGAACCATACTTTGAAAAACGATATAAATTAGCAAGCAA
AAGCTCTTTCCCTTTCATGTGGAAAGCTGAGGTTTTACCTGAATTACCTAGGTCATTAATAGAGCCATTTGGTATCACTT
TGATTTTTGCTATTGGTCTTTTCCCGTACATCACTGGGGAAAACGATTCAATACTTATTGAGATAGTTCCATTCTTAGCA
ACAATTGCAGTAGCTGCATTAAAACTAACTCCGCCATTACAAGATTCATTTAGAGCATTAACTTCAATGCGAGCATCAAT
ACCTGATTTAGAGGAGATACTAAAGTTGATAGAACTTCCTTCTACTAGGCTAACTAAAAGATCTGTAGGCGTTCCGACAA
AAGAAGGAATTGAGCCTAGAAACAACATAAAACTTGAGAAATTGAGTTATAAGTATCCCAACAGCAACGAATACACCTTA
AAGGGTATCAACCTTACTATTCCTATCGGATCAAGAATAGCTTTTGTAGGAGAAACTGGAAGTGGTAAAACCACTACCGC
GAATCAATTACTATGTCTTCTTAGACCAACAGACGGACATTTACTATTGGATGGAGTTGCAGTTACTGATACCGAAGTGC
CTGCTTGGCAAGATTGTTGCTCTTACGTTCCCCAATCAATCACCTTATTAAATAGCAATATTATTCAAAATATTGCATAT
GGTTTAGATGAAAACATAATTGATCATGGAAGAGTCTGGGATGCGCTTAGAGCAGCTCAATTAGCGGATTTGGTATCAGA
AATGCCAATGGGTTTACATTCCTCAGTGGGTGATAATGGCATCAGATTATCTGGTGGACAAAGACAGCGACTTGCCATAG
CAAGAGCTTTTTATAGGCAATCAAAATTATTAGTTTTAGATGAAGCAACTAGTGCCTTAGATAACCGAACAGAAGCTGAG
GTAATGAATGCAATAGAAATAATAGGTAGACGTTGCACAATAGTCACGATTGCTCACAGATTATCAACAATCGAAAGATC
AGATTGTATATATGAATTTAAAGATGGAAAA
> 5:63140-63648 - /Users/awi025/Geneious 2019.1 Data/temp/export-94folder/CP000878.gb
--------------------------------------------------------------------------------
--------------------------------------------------------------------------------
--------------------------------------------------------------------------------
--------------------------------------------------------------------------------
--------------------------------------------------------------------------------
--------------------------------------------------------------------------------
--------------------------------------------------------------------------------
--------------------------------------------------------------------------------
--------------------------------------------------------------------------------
--------------------------------------------------------------------------------
--------------------------------------------------------------------------------
--------------------------------------------------------------------------------
--------------------------------------------------------------------------------
--------------------------------------------------------------------------------
--------------------------------------------------------------------------------
--ATCAACTCCTAGGACTTTTAAGACCAACGTCAGGCTCTCTACAAATTGATGGTGTAGATGTTACGGAAACAGAAGTTC
CCGCTTGGCAGGCATGTTGTTCCTATGTGCCACAATCTATTAATCTTTTAAATAGCAATATTTTAGAAAATGTAGCGTAT
GGAGTAAATAACGAAGAAATTAATATTGATAGAGCATGGGATTCCTTACAAGCCGCACAAATCGCAGACTTAATCTGCCA
AATGCCTGAGGGAATCTATACTGAAATTGGTGAAAATGGTATCAAACTATCTGGTGGGCAGAGACAAAGAATTGCAATCG
CAAGAGCATTTTATAGAAAATCGAAACTATTAATTCTTGATGAAGCTACAAGCTCTTTAGATAACAATACAGAAGCCCAA
GTAATGGATTCTATTGAAATTATAGGTAGAAGAAGCACTATTATTATAATTGCTCATAGAATATCAACTGTTATGGAATC
TGATTGCATATATGAATTTGAAAATGGAAGA
=
> 1:1-12 + /Users/awi025/Geneious 2019.1 Data/temp/export-94folder/BX548174.gb
AATACAACAATA
=
> 1:216597-216673 + /Users/awi025/Geneious 2019.1 Data/temp/export-94folder/BX548174.gb
GTAGTAAGTGTATCAGATCAAATGTATGAGGAATTTTTTAGTTAGGTTTTATAAATTCGATAATCCCCCCTTTTTAC
=
> 1:296244-296375 + /Users/awi025/Geneious 2019.1 Data/temp/export-94folder/BX548174.gb
GCTTGCTGATTGGCAAGATCCAAATGGAGACCAACTAATCTTGGGTGTGATTGCTCAAGTATGTAGAGTTGATAACTAAA
AATTTAAATTTTTAACTATTCATAAAAAAAACCCGTCAAAGACAGGTTTATA
=
> 1:321543-322345 + /Users/awi025/Geneious 2019.1 Data/temp/export-94folder/BX548174.gb
TTGATTTATACGATTTATCTAAAATATTCATCCAGAAAATTTTTTATATGATAGTTAATATATCAGATTAATAATATTAA
ATATCGATAAATTATTTAAACAAATAAGGCTTTATTATTTTTAAAAATAATATTAATATTGAATCTTATTTTGAAAATTA
TAAAAAAAGAAGCACAATTTATTATTCCTTCTTTTTTATGTTTTTTATTATTTGTAATTATCAATTTTAAGCGCTTTTTC
TTGGTTCCAGAACTTTCCTATTGGTCGAGTTATATTATTACTCAACCTTATCGGATATTAAGCTATAGTTTCGTTCATAA
AGATTTTAATCATTTATTATCTAATTTCTTTGGAATAATTGTAGTTAGATATTGTTTTATAAATTTGAATTTGAAGAATA
TATTTCTTTTCCTTTATCTAATTATTTTATTAATACCAATTCAGACTTTTTTTTTATTTATAGTAGATAATTTCATATTT
TATAATCCTAATCATTTGTTGGTTGGTTTTAGTGGAATTATATTCGGTACATTTTCCTTTATATTGCTTTCCTCTCTTTA
TGGGAAAGAATATATTTTGAATATTTTTATTGGCTTGAAAAAGAACAATGAAATTTATAAATTAATGACCGTTTTTTTGT
CTTTAGGGATTGTTTATTCTTTGTTACCAACCATAAGCTTATCAGGACATATCGCAGGAATATTGAGTGGCTTTATTATT
TTTATTCTTTGAAGTGAGAATATATTTTTCTTTAGTATTGATTAAATTAACAGCCTCTAAATCTTAAAAATCTTATTTTA
TGT
=
> 1:344901-346956 + /Users/awi025/Geneious 2019.1 Data/temp/export-94folder/BX548174.gb
ATAGAGTTGTTAAAAATTTACCTTTCTAAGATTAATAAGTGAAACTAAGCTATTAGTTCATAGACTTTATGAAGATTATG
GATAATTTTGATGATGATCTTTCTTTAAAACAAAAAGAATTTGTAGAGCCTATAGATAAAGCTACAAATAAAGATTTATT
TGAAAAAAAAGATGAATTTAAAGAGGCAACTCCAAAAGTTCTTCATCTTAATTCACTTATTACAAAAAATATTTATCTTT
TTACAAAAGATCCAAACTATAAATTGTTTGCCTGGCTAATGGTTCAGCTATTTATATTTTCATTATTTGTTTTGGTGGCG
ACATTAATGAAAAATAATCTTGTCCCCTATATTAATTCTCTTTAAAGATTTAGACTGAGTTATATTTCTTATTTTTTTTA
TTCATTAATTATTATTTTGAATTGGTGATATAATCAAATCATTCCACTTATGGATCTATAATCACATATAGTCACTTTTA
ATATTAGAATTGAATAATATATATAGGTATGAAAAAGATATGACCCAAGCAAAATTGGAGGGTTTATTAAAAATAGATAA
CGAATCATATAACCTTTTACGAGTCCTCACAATGTTCATGAAGTTAGATAATTCTCAGGACGTTCCTCTTCAGGCAATGG
CAGTATTTTGGTACGTAGCAACCTATCAAAATTGTACTAAGAAGGATATTGAAAAATACTTCGATATGAGTAAAGCTAGT
GCTTCAAGGATGACGGACTATATAAGTCGATATCATAGGCTAGGTAAGGCAGGCTTAGGTCTAGTTTCTAAAGAACAAGA
TCCAAAAGATAAAAGAAGAACACTTTTGAAACTTACAAGGAAAGGTAAAGATCTAATTGAAAAGTCTTTTAATACTCTCT
ATGAGGATATGAAAAGTTTTGAAGCTGAATTTGAAGAATAAATACTTGCAGCTCTTTTGATTCCTTAGCTATTGGAAACT
TTTAAAACATTTAAACTTGCTCTGAAACACAAATAACAGGTTATCCTTTTTCTTAATAGAAAATAACAACTTAGTAGTTA
CTCCATAGACTTTCTTAGAAGTTAGAATTTAATAATTCATTAATTCATTATCACCAGCAAAAACAGCAATTGAGGAATAT
AGAGAAAAGTTAGAAAAGATTTACCAACAATTAAATGAAGAAGAAGATCCCCTTTTAAAAAAATGGTATTAATCACTTAT
TCCTAAGGCGATATTATTATTTCCTGTAGTTGCTTTTGGTCTTACATTTTTAAAAGTAAATACTGATAAATCAATATTAG
ATTTACTCTCTTTTGCTGCAGTTGGTAGTTTATTAGTTTTTGGAGGTATTTTTTTGAATTATTTCTTATCTAAACGAAGA
TAATTGAAGCATTTAGTCAAATAAAAATCTTAAATATTAAAAAATTGATTTAGCTCTATTAGCTCTGCGGATTGTTTTTT
TTAAAATATGATTTTTTATGGAAAGGTCAGAAATCGCATAGAGAGTTAAAAAGAAAACTGCTTTTGCAAAAATTGAAATT
TGCATAATAAAAATAAACTTATTTATATAGAACCAAATCGCTAAATATAAGCAAGTCCTTAAAGACCTCAAAATCGTCAA
GAAATAATTAATTAACAGTCCAATAAGAATAAAGAGGCAATTTACTTTTCTCCGATAATCTTTTTATTTGTAGATTATCT
ATATTAGAAATTATTAACAAAATTATTTTTAGTAATTAATACTCTAGATATTTAATACCTTCCCCAAGTAATGTAATAAT
ATCAGAAACTCCTCACACACTAATTTCTGATAATCAGGCACCCTTATCTCTAAATTAGGGTGTTTTTTATTGACATAAAA
ACATAAAGTCATAACTGGCACATGTGACAATTAAATTACTTTTCTCATCCCCTTCCGGTTTAGGAGAATGTATGGCATAT
TAAAAAGGTGTGTAGGAGAGGTTTTACTGAAACAGTGGAAACAAGGAAACACTTGATTTAGTTAAACCAAGGAAAGACCT
CTATTAGGGGTCTTTTTTTTTATGCTTCAAAATAGATTGAATATTAAATTATTTTA
=
> 1:349378-350384 + /Users/awi025/Geneious 2019.1 Data/temp/export-94folder/BX548174.gb
ATTTATTACGCCGCTGTTTCTATCTGATCTGTAACTGCAACGAACTCTTCATCAGTAAGAACAGGTGTTACTTCTATTTC
ATTTCCAAAGCCAGCACTCCAAGGCTGACACCACTGCCAAATTTTTGAATGGTCAGAAGCTTGAACTATTGCCCAACCAT
TAGCTCCCTGAGGATTTAAAACTCTATTTAAAACTTTGAATCCTTCGAAACTGTCATAGGGAGATCCCTCTTTTACATAA
TCAGTAAATGTTTTGGTTGCTTTCATTGAAGCTTCCATTGATGGGAACTGCCATTGAACTATGTATGTTTGCATAAAGTT
TTTATTGATTAGTTAACTAATTATGAACAAAATTTTTTAAAAGAAAATTGAAAGTTAAATAACGAATACCAAAATACAGA
CAGCTATGTTTAACAGCAAGCCTAAAGTTTGAGAATTAAATTTTATCTCTAATTTGCATGACTAAAGGATCAAAAAGAAT
CTTAGTCCTAGTGGCAACCACAAACATAGAAGAAGCATAAGTAATAAAGAAATAGCATGGACATTTGGAATGTACCGCTC
TTTAAAAATTTGTGTCTTCATAATCTATCTGGCTTTCCTAAGTTTGATTTCTCTTCTGACAAGTAAACCTAAAACTACAA
CACACATATTTATTAGAAAAACATCTAATGGCATTAAATAAAAAAAAGTATCTACTTAATTAATAGCAAGAATATTGGTA
TATGAATCAAGAAAGAATCACTAAAATACTTAGACTACTTATTCAGATTCTTTATGAAGTCTCTGAAAGAAACCTTCTCT
TCTCCAATAATCTTCATATATAAGGTTTCTTTTTTGATAATCTAATGCGTTCATATTCTTGTCGAGTATGGCAAAAGGAG
AATTAGTAAATTTCATAGTAAATCCTAAAATAATTGTTTATTAAATATCTATTAGATATGAGATCTTTTATCTCGAATAA
CTAGATCCTCTATAAGTAAGCTTTATTGTCTTCTCTTCTTGGCTCTT
=
> 1:350551-361682 + /Users/awi025/Geneious 2019.1 Data/temp/export-94folder/BX548174.gb
AATTGTCAATATATTTAGTTAAATTCAATATTCGGAGATTAAGCAGATTCGGTTAATTTGTTCTTCATATCTTCAATTTT
ATTAATTAATTCATCTAACCATTTTGTATTATTTTCTGATCTTTCTTTTAAATATGAAATTTTTGGTTGATTCATTTCAT
GTGTCTCGAAATCTCCGCTCATAAAATTTTTCCTTTTCTAAATTTTTTTATGTGATTAGTGAATTAATCAGCATCAATAA
TTAAATAAATAATTAGATAGAAATCCTGTCGATCATCAATACATCTTGGGTTTGTATTGTATCTCTCTTATTTTCATCCT
CAGAATCTTTATAAGAATCGATTTCAGCTTGAACTCTTCTCTTATAAACTCCTTTTATGTAATCCAGTTCTCTTCTTTCT
TTATTTAAAATTGAGAATGGTGAGGTTTTTAAGTTCATTAATAGCTCCTTTAAAATAATTTTGAATTAACACCAGTTTTT
ATCAGATTCAATAAAAATATCTATAGTTTGCTGATTTCTGGTTTCTTCCTCTAGAAGTTCTTCTTCTGATCTTTTTTGAA
TCTCGGAGTCATAAACTTCTTTTTTTGTTGGTGTGGTAGACATTTTGTTATGACAACTACTCATATGTTCTAACTAAATA
GATAAGTAATACGATTAATAAAGATGTTCGGTTTGAGGTACTCCAATATACGGATAGAGGATCAACAATTAAATTTCAAA
ATGGTTAAAATTGGCAAGGTTTAAATAGAATAAGATAAAATATTTACTATTTACGAGGTACCTAAATAAGTATTAATTCG
CAGGTTTAATCATAATTGGGATTCACTTCTTAGCAATATTTTTCATTCGTAAACAATATTTTTTTTGAGTTTGTTATGTA
AGTAATCAAATTTAAAACAAAATTTGGAGGTAAATCTAAAGGCTTTAAAGTAGTAAAACCATTCCTTGAGTTACATTAAA
ACCTTTATGTTCCAATTAGCTAGGAAGTTGGTGTGTAGGTGGTGCATGAAATTTTCTCTTTTTTCTTTTTGATCTCTTGT
AAATAACAAAAAGACCTAATCCTAATAAAGGAAATAATAAACCCTCTACAAATAAGGGAAAGTTAATCATAATCGTTACC
CCTATGTAATCGTTATGGAATTATTTAGCCCAAAGTAACACTTTAATTATTATCGGTCGATCACTTGGGTCTCATGATTC
AATTTTATGAGACCTTTTCCCTTTAAGAATCATCAATAAAGGCAAACCTAAAATCATCAGACCCCCATCTATCATTAAAA
AAGTATTCAAACTCATTTATTTATTTCATCTAAGTGGTATTCCTTTTTTTACGGTGTCTTTTTTCATATCGTCCATCTCT
TCCATGATTTTGTTGTAAAAGGCTAGCTCTTCAGGATCCTTAGAACCGAGTCCATATTTCAATGTTGCAGCAAGATATAT
TCTGTGCTTTCGATATGAAGATAATGCCATAGACGACCTTAATTACTAAATCATATCTAACTTCTTTGTACGTTATATGT
ATCTCCCTTACCAAGGGGAGTAGTTGCTAGATATAAGATAGTTATAGCAGTTATTTATAGCGAAAAATATATTAGATATT
ACTAAAATAGTGCAAAAACTAGTGCATAATAAGGTTAATCTGTTGTGCTTATGCAAAAAAGAGCATCAAAATTAGAAACG
GATTTCAGGATTAGAGAAGCTGCTGATCTTGTCATTGAAGGTCTAGCTTTTAGTTCAATTACGTCCTATATGTCCAAAAA
ATATACCATTAGCAGAAGACAGGCTAGAAGGATAGCTGTTGATGCGTATAAAGTTATTAGAACTGATATCGAGGAAAGTG
ATTTAGATAGAAAAGAGATGACATCTAAATTAGTTTGTTTACTTGAGAATACAATGCACTTAGCGATGAAGGAAAAGCAA
TATTCTGCAGTTGCTACAAATGCGAGAGTATTGATGAGGCTTATTAGGCTTGAATAGTTATTTTGTATTTCTTAAATGGG
ATACTATGAGATTTTGTTAAATGTTTTAACAATAAATTTATAATTATTTTTTTATTTTTCTTTTACTAATGATTAATAAT
TTTTTTTCAACATAAAAAAATATTGATAATAATTAGATTCTTAAATTAATTCAAATTAAATATTTATAATTTAATAATTA
ATATGCATTCAATTAATAATTTATACTAAATATAAATTTATTTAATTAAAGAAATAATCTCTTCTTGTCCAGTTGAAAAC
TATATTTCTAGGTCTTATTTAGATTAAAAAAATATTTCACAAAATTATAAATGAAAATGATTATTATTTTTAAAGCTAAT
TTATTTTGAAAACTAAATTATTAAATCTAAGAAAAATGTATTTGTTAATACAACACAAGTGAAATTTAAAATAAATACTG
GAGCTGTTATTAAATATTTAATTGATGCTTAATCCAGTAAATAATTCTACTAAAAAGTATAATTTTAAATGTGGTCCCTC
ATCTGCAGATAATTCAGATCAGTTCCAAGATAATTCTCAAAATTCATTAAATAATCTTTTAAATCCAGCTAATAATCATG
GATATTTGTGTGCATGCGTTGAATGCAGACCAATAGGTAATGATCATGAAAACTTCATGTCAGATATGCCGGACGATCCA
GTAGAGATAATATCTGATTTTTCTCGCATGGGTCTTATCAAAAATCAGGCTTACGAAGTAGCTGATGCCATTTCTACTGC
AGAAATGCGAGATCTTTTATTCTACAAAAATGCATCTAATGGTGATCCTTATAAAGAGAAATTATTAAGAGAATTAGCTA
AAGAGGCTGGTGGATTAGATCAAGCATTTAGAGCTGCCTTTGGACCTCAAGCAGGTAAGTTTTTTGCAAATACAAGGGCT
TCATCTCCTATGGGTAGGAGAGCTTTTTTATCGAGTCTTGCAGCAGGTGCAGCTTTAATTACAGTAGCTTGTTCTAATCA
AAATAAACCTACAAAACAACCTATTGATGATACACCGATAAATATTAATAACTTAGAAAAACAAACTTTACGAGTTGGTT
TTATCCCAATAACATGTGCTTCGCCAATCATTATGGCAGAACCAATGGGCTTTTATAACAAGTTTGGAATGGATGTCAAA
GTTGTTAAAATGCCAAGCTGGGGAGCTGTAAGAGATTCTGCCATAGCAGGTGAATTAGATGCTTACCATATGCTAGCTCC
GATGCCAATTTCTATGACTCTTGGTCTAGGAACTTCACCATTTAGCGTAAAACTAGCAAGTATTGAAAATATTAATGGTC
AAGCAATTACTGTTGCTAATCGTCATAAAGGCAAAGTAAAAGGACCTGCGGATATGAAAGGCTTCATTTTTGGAGTCCCT
TTCCCTTATTCAATGCATAATCTTCTTTTGAGATATTATCTTGCAAAAGGTGGTGTTGATCCAGATAAAGACGTTCAAAT
TCGTCCTGTTCCACCCCCAGATAGTATTGCTCAATTAGTTGCAGGTGATATTGATGCTTACTTAATGCCTGATCCATTTA
ACCAAAGAGCCGTTTATGAAGATGCAGGATTCATTCATCTTCTTACAAAAGAATTATGGCCTGGTCATCCATGCTGTGCA
TTTGCAGCAGGAGAGCCTTGGATAAATGAGCACCCTGAAACTTTTAGAGCGCTCAATAAATCAATTATCGATGCGGCAGC
CTATGTTTCAACACCTTCAAATAGAAAGGAGGTAGCTAAGGCTATTTCGGGAAGAGGTTTTTTAAATCAACCTACTGAAG
TTGTTGAAGCAGTTCTTACAGGTAAATTTGAAGACGGATTAGGTAAAACTCAAAACGTGCCTGACCGAATTGATTTTAAA
CCTTATCCTTGGCAGAGTTTTTCTCATTGGATACAATCTCAGCTTATAAGATGGGATCTAGGAGGGGCTGTAGCGGCTAT
TCAGGCTGGTGATTTTAACCCAAATAGTGCCTCTATTTTTCTAACTGATGAAGCTCAGGCATTAGAAAGAGAAATGGGAG
GTAATCCACCTACCGCTAGGTTTAGAAAAGAAGTTTTGGCTTATGATGAATTTGATCCAAGTAATCCAATCAAATATGTC
AAAGATCAAATAAAAAGAGACGGTTTCTAATTTAAAAATTTTAATAAAAAAATAACTTAAATGAATAAGGTTATTTCCAA
AAGACTTACTTTTGTAGTTACTATTTTCAGTCTTTTAATTTTCATAATTATCTGGCAAATAATTGCTCAACAGGGTTTGT
TAGTTAAAAATTTTCCAGGCTCATTTAAAACTATAAATGCTTTGATTTGGTGGGTATCTGATCCGTTTTTTGATAATGGC
CCAAATGATTTAGGGATTGGATTTAATTTACTCATAAGTTTGAGAAGAGTTTTAATTGGCTATAGTCTTGCCGTTTTAGT
AGCTATTCCATTAGGTGTATTAATGGGGATGTCTAAATTGGCTCAATCATCTCTCAATCCATATGTTCAACTACTTAAAC
CAGTTTCTCCATTAGCTTGGCTACCTGTAGGACTATTTGTTTTTAGAAATTCAGAAATCACCGGTATTTTTGTTATTTTT
ATTACTAGTATTTGGCCTACTTTAATAAATACTGCTTTTGGTGTTGCAAGCATTAATCCTGATTATTTAAGAGTATCTAA
ATCCTTAGGCGCAAGTAAATCAATAACTATTAGAAGAGTTATTTTGCCAGCAATTATGCCAAATATTTTGGCAGGCATGA
GAATTTCTATGGGAACGGCATGGCTTGTGATTGTAGCTGCTGAAATGTTGTTGGGAACTGGAATTGGTTATTTTATTTGG
AACGAATGGAATAATTTATCTCTCGAAAATATATTTGTAGCAATCATTATCATTGGATTTACCGGTTTTATTTTAGATCA
ATTTTTTGGTTTTCTTCAAGATAAGTTCGATTACAGTATTTAGTTCGATAACTTTTATTATGCAAAAAAATTCAAATTCA
AAAAAAAATTCAACTCATCTAGAACTGGCTAAACTAGGAAAAATTTTTTTCAAAGAAAAAAAATTTTTTGATTTCTATTC
AAAACATAAAAAGAGTTCATTTGAGGCAATTAAGAATATTAATTTAAAAATAGAAAAAAATACATTTGTTTCGATAATTG
GCCCTTCTGGTTGTGGTAAATCAACTTTATTAAATTTAATAGCGGGCTTACAAGCTCCAACATCAGGAAAAATTATTATT
GATGGGTTGGCAATAAAAGGGCCGGGTCCAGATAGAGGTGTTATTTTTCAAAATTATGCTCTAATGCCATGGTTGACAAC
TATTCAGAATATTGAGTTTGCACTTAATACTGTTTTCCCAGAAAAAACAAAACCTGATATTAAAGAAAGAGCTATAAATT
ATCTCAGAATGGTGGGTTTAGAAAAAGCTTCAAATAAATTCCCAAAGGAGTTGTCAGGAGGGATGAAACAAAGAGTTGCA
ATAGCAAGAGCTCTTTCTATAAATCCAAATATGTTATTGATGGATGAACCATTTGGTGCTCTTGATGCATTAACTAGATC
CTATTTACAAGAAGAATTATTGTCTATTTGGCGAAAAAATAAAGTAACAGTCGTTTTAATTACTCATAGTATTGAAGAAG
CTTTACTCTTGTCAGACAAAATTATCTTGATGTCAAGTGGACCATCTGCAACAATTTCTGAGGAAATTTCAGTTGATTTG
GACAGACCACGTGATAGGCAAAATATAGAACAAGACCCTAAATATTTAAAAATAAAAATGCGTCTTGAGAAGCATTTATT
AAGAGAAACAAGAGCAGTAGAAGAGGTGACTTAGCTTCTCCTACTAAAAAAAAATTAAAATTTATCATGACTTTACCATC
ATTAACTAAATTATTATTAAAAGCAAAAAAGGAAAAAAATCTATCATTTGAAGATTTAGGAAATTTAATTAATCGAGATG
AAGTTTGGGTAGCAAGTCTTTTCTACGGTCAAGCCACTGCTTCAGAAGAGGAAGCTACTTCTTTGATAGCCGCACTAGAC
TTGACCTCAGATTTAAAAGAAGATTTATCAACTCCTCCAGTTAAAGGATGTTTAGACCCTGTTATTCCTACGGATCCTCT
TATCTATAGATTTTATGAAATAATGCAAGTTTATGGACTCCCAATGAAAGATGTTATTCAAGAAAAATTTGGAGATGGCA
TTATGAGTGCAATTGACTTTTCTATTGAAGTTGACAAGGTCGAAGACCCAAAGGGAGATAGGGTTCTAGTTAAAATGTGT
GGGAAATTCTTACCCTATAAAAAATGGTAGTTGAATTGATTTAATGATTTCTTAATTCAAGAATATATAAAATACTTTGT
AAATTAGAATCTTTATTATCAATAAATTTTTTAATTAATCATCATTCTCATTTAACTGTAAGGTTTTATTGATTTCACTC
TCAAATTCTTTAGAAGCAGTTTGTATTCCTTTTAAAGTTTTACCTATAGTCTTACCAAGTTGAGGCAGACGTTTAGGACC
AAAGATAAGTAAACCTAGAATTAAAATTACAATTATTTCTGGTAAACCAATTCCAAATATATTCATTAGAAATTTATAAT
TGATTATTATGTTAGAAAAATTTCAATTTTTATAAAGTAATCAAAGTAACAAATGATAATTTTTATTTAATCCGAATTTT
TTAATATGGAACGAAGTTGGGATCCTTATTATAAGTATTTTAAAGAATTTGATTTTAATCTTTTTGAAATATTTTTACAT
AAAGAATTTCAAAAAGAAATTCTTGATTTAGGTTATCTAGAGCAAAATGAAATCAATCAATTTGTTCTTAATCCTGGTCA
GTTTTGCGTTGTAAATGGTGTGATAAAGATAGTTCACGATTTGCCAATATTTTTAAATGATAAAAAATTTAAAGACAATT
TGAATATAGAAAAATGGAAACTTGATTCTTACAATCTTCTATCAATTGATATTAAATGGGTAAAGGAGTCCTCCATAAAA
ATAATCTAAGTTGATTCTTAAAGATTAAAATTTAAGTTTTGTTTTTACTCTATTTTTATTTTCAGAATTAAATTTAAAAA
GTCCCGAATCAGTAAATATAGTCAATTCATCGCCATATGATTTCTGGATAGATAAACCTTCAGATTCTAAATTTTTAACA
AATACATTTCCAACTAGTTTTAAAGTTTTCGCATCTTTGTCGTAAGTAAGCTTATTTGAGGAGGCTTCAAAATTATTGTT
AGTACTTTTGATAATTACATTTCCAATAGCTTCAAAATTGCCTTTAATACTTTGTATTTGAGAATCAGATGTAACCGTGT
AATTCAGTTTCTCTTGTGCAAATGAAATTTCAGTGAAAAGAAATAGCACTGCTGAAAGTAGTGAGAGTTTCATTCACTCA
ATAAGTTCAAGATTATAAACAGTATCAACACAGTTGTTATCAATATCCCATTGTTTTAATTCTGGTTGTTCAAGCATGGA
ACCAAACTTTTCCAAATCAGAACAGCTCATAAGAATCATTGCTTTATGTTCATTAACTTTGATTATCTCCAGCTCAGAAC
AAAAAACGTATCCTTGTTCTTTATCTACTTTTTTAACCATTGCTTCAAATTCAGAGAAAGGGCAACCAAATGTCGAGACA
ACTAAAGTATTAGGCATAGAAAAAGGAGCTAGTTGCTCCTTATTTTAGATCGACTGTCAATCACTTTCTATGAGTAGACT
TTGGCAACTAATGGACCAGCTTCCTCATCAGTAAATACAGGTGTGGTTTCCCAATTTAGAAATTCACCCCATTCAGCGGC
ATGTTGATATATTGCTTTTGGATCATCAGTCTTTAAAACTATCCAACCCTCTAAAGAACCAGGTGCGTGATATCTTCCAA
TCATCTCAACTCCAGGATAATCTCCCCCACCACCAAGAAATTTTTCTGCACCTTTTTGATGATATCCGGCCTTAAATGAC
CAATGCTGAACATAAAGCATTTTATTTTTTAATTTTTATTGGCTTTCTATTACTAGCAAAATAAATAATTCCTGAAAATA
AATATTACTAATTGCCCATTTTTTTAGATCGACTGTCAATGATAAAAGTTTGTATCAAAAAAGAGGTTGAACTCAGCCTT
TAAATGAAAACAACCTCTTTAGGAATACTTAGCTTATTTTTATTTAATAGGATTTGGCTGTTTAAACCAATCTCATTAAA
TTCTCTGGTGGACTATCAATCATTTCTGATCCCTCCATTTGATTAACTAGAAATTACTATGGATAATATTTTCTGTATAT
CGGTATTAATGCCGATTTTTAATATAGAAAGCCAATACTAATAAAACTACAGTAAAACTTAAAACAATAATCCCAATGTC
TGGTTGCTTTGCATTTGTGAAATAAGTAGGATTTTCTACTGGAATTTCAATTATTTCTCCTTCTTCAATCATTACTTATA
TGTATTGAGTAAAAATATATAAAATCCCAACAATACTAATGTTGCTGTACCTACACCAATAACTGTAGCTGGTTGATTAT
TCCAAAGTTGATTAAAAAATTCCATTTATTTTAATTTTCTTGTTCCACCATAAGAATATTGGCTTTCTTTTGAAACAATA
TGCCAACACTTTTTACAGCAAAAAATCCACCTTTTATAATTTATAGATTTTACTCTGTAATGGATCACATCTTCCTTATT
GCATAAATCACACTTTTTCATTTTTTTATCATTTTAAAAGTTAAATACGCAAAGCCACCAAGTAATAACAGACTAATAAC
TCCATAAGTAATTGCTATTCCATACATAATTATTCTTCCGAGTTATATCTCAAAATAGTTGCAATTGAACTCTTGTCACT
TGAGGTAAGTTCTCTATCTTGATATTTCCATTCAAACCATGTAATACATTCATTTAACTTTGGATTTTCCTTATAAGTTT
TTTTCCAGTTTTGTATCCAATTGGCTAATGCACTTGCTTCATCTGTATTTAACATTATCCATCTAACCTATCTGCGTAAT
CTCTTAAAACTTCAGCCATCTTTTGGGGTGGAATTTCTTCTTGATATTCTCTACATAAATCAAAAAATTTATCTAAGAAA
TCTTTCATTGAAGAGGACATGAAAAAAGGGGCTTCTGTACCTTCTACTTTAGATCGACTGTCAATAAGTAACTTAATGGT
TCAAGTAGTTAGTGTTTCATTAACGATATAGAGCTACTGTTTCATCTAAATCTGCGCAAGGTTCAATAGTAATCTCCATT
AATTCTCTCCAAGGTCGCCATTGACGCCAAATAGTTTCTAGAGAATCCGTATTTACCACAGAGTAACCGTTTCCATGTTG
AGGTAAGAAAATCCAAGATTTAACGTTATATCCCTCTGGTCTATTTTGTGGACCTCCTTTGTCGTACCATTCAGTTAGCA
TTTTCGCCCCTTTCTCTTGGGCGTTTGCGTCAGAAAATTTATAAGAAATTAGAAAAAGCATTAATGAAAATGAGCTAATT
TGCCCTTATTTTAGATCGACTGTCAATATCAAATCCCTAGCTCTGTGAGTCCAGGAAAATCTTTTGGACGGGGTCCATCT
CCCCATGTAAAAAGACAATCTTTTTTATCTATAGAAATATCATTTATGCTCGCCTCTCTTCTACTCATTAAACCTGTTTC
AGAAAATTCCCAATTTTCATTACCATATGCACGAAAATAATTAAATTCTGGATCGTGCCATTCATATTGAAAACGTACAG
AAATTCTATTTTTATCATAAGCCCATAATTCTTTGATAAGTTTATAGTCAATTTCCTTGATCCATTTGCGTTTTAAAAAC
TCTATAATTTCTTCTCTTCCTTTAATAAATTCGCTTCTATTTCGCCAAAAACTATCTTCTGTATAAGCATGTGATACTGT
TACAGGATCTTTTGTATTCCATGCATTTTCAGCTAATCTTACTTTTTTAATAGCTGTTTCAAAATTGAACGGAGGAATAG
GTGGTTTTATTGACATTTAATATTTAATAAATTTACTTACTTAATAATATTTAGAAAAAACATCAATCGCCCCTATTTTT
ATATTGAAAATTTAAGAAACTTTTTTCTTTATAAGTTATTTTTAATTTGAAAAAAATATTTGCATAATTTCTTACAACTG
GTAATTTTAGTTGACTTGGATAACTCAAATGCAAGATCAAAGAATTGAAAAGATAGCAGCAGTCACAGTAAACATAACTA
AGGTTCTGGCAATAATTTATTTTGGCTTAGTAGAAGTATTTAAAATAGGCAAATTAACTAGAAAGATATTAGTTACTGAA
TCTAATAATTCTCAAAAATGGGCTTCAAAAACTTATTCAATTTTAAAAATACGACAAGCTAGACAAAAACTAGCAGCATA
AAAAATTAGTTATTTTTAAGCCGCATTATATTCATCCCTATCTTCAAGCTCTCTCATAAATCTTTTATCTCCTATAAAAT
ATTTTTTTATATTTAACTTTTCAGCTTCCTTTGCACTTGAAGGCATCTTTAGCCATTCAATAGGTATATCTTTTTTATAT
TTTATTTCATCATTTTCCACTAATAAAAATTTTGGTTTGTTTTAAATGACTGTTTTAAAGTTAATTACGTTTCCTCATTT
GTTCAAACATTGTTAGGTATTGAAGAGGAAATACATCCGCTAAGTTTTCAATCCTTTCATCATCTAACTCAACCCCTTCG
GGCAGTTTTTTTATTAATTTTGGAATAGCCAATTTTGTAGCATCTTTACAAAAATTGATTCTATATACTGACTCTTTTTG
AATGGTCTCTTTAATTGACCCATCTTTTTCAAAAATAGAATTTATATCGAGATTGTTTCCCTTCAAGAGAGCAATCAATA
CGCCATCAGCAATCCTAAGTGCTTCTTTTGAATCTTTTCCATTTTTAATCCCAAATACCCATGTGCAAGCACCTACTCCA
AAAGCTCTTGCAATACATTCATCATTACCTATTTCATCACAAGGCAATTTGAATGAATCCTCAATTTTCTTTAAGTCATA
ACCTTTTTCTCCCTCTGGAAAACCAGCAGAAGTTTTAATTGGAGAAATTAAACTTATTAATAGTGATAGAAGAAATAATT
TTTTCATTTGGTAGAAGGATTTAAAAATAATTTGTTTTCTGATTTAACATTTAATTGTTTATGATCTCAGTATGACTTTA
AGTTCTTACAGA
=
> 1:362947-365787 + /Users/awi025/Geneious 2019.1 Data/temp/export-94folder/BX548174.gb
AATTACATAAATAATATTTTTACTGATGAAGAGTTAATAGATTTAGTCTCTAAAATTTATCTAAATTTCAAATTCTTCTC
TTGAAATTACAGTGTCGAAAAGTCCAACTTCATCATGAGTATTTTTTGTTAGACCGATATAACTAAGGCTCGAGTCCTCA
TATCTTTTGAAATTATAAATAGCATCATTCATCAAACTACTATTAAAGACATTTAGGCTAATAAGTAAATCAAAATCTTT
GAGACTAAGACCAGTAACCTTTTTAAAAAGTCCTGGCTCTAATTGTGTAATTACATCTTTTAAAGACCTTTCTCTGTAAT
CAGTTAAATACATGAATATTGGAATTCTGGTAGCAAACTTGATAAGTTGCTTTTGAATTTTTTTTCTTAGATTGATAAAT
TCTTTTTCCTGTTCTGTTAGTTGTTTTTTTTCTTTTTTATTTAATTCCTCCTCATTAGCTTTTGTTTTTAAATTTTTTAT
TGATTCTGAGGAATTGATTATCGAAGTTATATCCTCATTTAGACTCCTAAATCCTTCAATAGCTTGTAAGGCTTTCATTG
CTTCATCGTTACCCATAAGCCTTTCTAAAGTTGAATTATCTACGTTAACTAGAAGCGCACTTTCCCAACGACGAGCTAAA
AGAGTAGCGGTTGTTCCGCTTATTGTCATGTCCAAAATTGATGTAGCATCTACCTCAATCATTGAGCTACCGTCATAAGA
TAAAACTGGTAAGAATTTTATAAACTCACCAACTTTTTTTTCAGGATCATTTTCTTGATAATTCAAGTTACAACTATAGT
CTGAAATCTGAGTTAGAGCTCTGTTAGGAGCAAAATCAAATACATAACAATTATGCTTTAGGACGTCTTTCTCATTAGGC
GATTTACTATCTGGATTTTCTATTTCCCATGGTGTTTGAACTCTGAAGGCAGATTGAAAATATGTTTCGGGACTTGATAT
ATTTCTAAGCATGAATATCCCACTCCAGGGTTTAACAGAGACACCAGTTGTTAATTTTCCGCAAGAAAGTGTTATTGATT
TTGACTCAAGTGGATTATCCATAGCATCCCTTACAGGCCATAAGGCTTTCAGACCAAGACCTGCTTTATTACCTGCAGCA
ACAATAATTTTATAACTATGAAAAAAAGTATTTTGTCTCTCTTGAAGTAAATTTCTCATCGCAAAACACGATGAAACATT
TGGTAGGTACCAAAAAGTATGGCTAAGTAGTGATAATAATCTACTATCACTAAAAGGATAGGGTGGTTTCTTATCTTTTA
ATTTTAAAGTTGTTTTAATTTCTTCTAAATTTTGACCTCTAATAAGATCTAACCATTTTTGTACTTCATCTTTATAAATA
AATTCAGAAGCATCGTCCTCATATTTTGCAGAGAAGAAGGTATTGAGATCAAATTCATCAAATTCCCCCTCATTTGCAAC
TTCTAAAATATAATCCGGCACTTTATAAGTCATTAAAATCATTCTTGGTAATGATGAATATGGATTTTTATCACCTACCC
AATTATTTTTTGCATTTTGTTCATCTGAATAGGTCCAATTAAAAATTTGTTCTTCAATGAATTCTCCAGTTGATATTGCT
CTGAAAGGCGTTCCTGAAAGATATAAATAAAAATTTGTTGAGATTGGCATATTTTCCTCTTTAAAAAAAGATATACCTTC
ACCCTCTTGCAGCTTTATTTCTTTATTTTCTTCCCCCTCAAATAGCTCTTTCGCTCTTTCTCTCCACGCCCCATAATGAT
ATTCATCTAGTATTACGCAATCCCATTTTATGGTGTGAACCCATTCATTTTTTGGTTTAATTCCCCCTGCATTGTTTTTT
CCAAGAAAATCTTGAAATGATCCAAAACAAACAAAAGGTTTACTTTTATCAGCTTCTCCAAATGACATCCCATTTCTGTT
TATAAATTGCCAACCTTCAAAATCAATATGTGTAAGTAAATCCTCTTCCCACGCACTTTGAACTGCTGGTTTAAAAGTTA
AGACAAGCACTTTCGTCCATTTCATTTCTAAAGCCAACTTATAAGCTGCAAAAGTTTTACCAAATCTCATTTTTGCGTTC
CATAAGAAATGGGGAACTTTATTAGATTTTTCCTTTATGAAACCATTTATATAATTTTTTGTTTTCTCTATCGCTTCTTT
TTGTTCTGGACGAAGTCCAAAATTATTTGGCCTGCCCTCTACTCCAATATCTCCAAAAGCAACTAGATCTATAGCAGCAT
TCACATCAGTTACTTTGCAGCGGAACCACTCACCGGCTGGATTAGGAAAACCTTTAGCTCTTAAAATTTTATGAACATCT
TTATCAATAAAAGAAGTCCCATCTTTCCTAATAGCACTTCTATCTAAATGAATAGTATATGTTTCTTCTCCGGGAGTAAT
TATGGGATACTGTGCTTCAACTCTTTGCTTAACAGTATTTTTAGATGTGAATCCTACTTTTAATAAACCTTGATATTGCG
GATGTGAATCAGAATAAGCATATATCTTGGGATTCCCTTCATACCTTTTATAGAAAAAGTCTTTAGCCATATTATTCCAT
TTTCATAATGGTCTTTTCAATAAAATTTATTTCCTCACTATCTAGTTCATACTTTGAATAAAGCTCGTTATCAGAGTACT
TTTTATTCCAATTAAGTTTTGGTACAAATGCAAATCTTCCTTTTGTTATATGTTGAGAAACAGTCATCTGAGCAATTAGA
AATCTAGTAAATTTAAGTTTTAGAAATGCTTCTAAATTCTCAGCCATTTCTTGGTTATCAAAAGTATCTATAACTAAATA
AGTTTCAGTACATACTGTATTTGGAGGTGCTAAAAATAATT
=
> 1:624066-625744 + /Users/awi025/Geneious 2019.1 Data/temp/export-94folder/BX548174.gb
ATTTAAAACCAAATAAGATCTGTATTGGATTACCATTTGAATAGTCTTGTTTTTAATATGGGAGAAGCTAAAAGAAGGAA
AGATTTGGGTTTACCACCTAGAGAAAAAGAATTTGTTTTACCCGAATTTAATAAAGATAAGGTCAAGCAGAAAGTTAGAA
ATACTTTATATAAATATCCGATTATTCCTTTCGTATTTTATGGTGTTGCAATTGTTATCCTTTTTGTTGGCGTATTTGGT
GTCATTAAATACTATAAGTAATGATTGATTATTTTTTTGAATAAATAATAATGTGGGAATTAGAAAAGATTGCAAAAGTT
TTAAAATATAGAATGTTGAAATCAGAAGAAGGATTAGATAATAAACCCTCTATATTATTCTGTGGAATGGATTCCTATCA
AAAGAGAGATCTTCACAGCGAAGCAAAAAAAGCAGGATTCAAACCTGTATATTCAATGAAGCATCCATCAATAAAAGTCT
TAATGCAAAGGTCATCATCAAGAAAAATAGAAACTGATAAGTACAAAACGACCACTATCGACATAGAACATTTTTGGTAT
ATGTGTAGACATCTTTTATGAAAAATGATTTATTAATATTCAGATTAATGAAGCAAGCGCGCTAAGAGTTAATCAATAAA
ACCTTAAGATCAAAAAATAAGTAGTTCTATTATCTAAATATAAATCCGTAACTTGGTAAGTCATCCTCAGACTCTAAAGA
AAACTAGAATTTAAACAATCAGTAGTAGATCAATAGTAAAAGTCACAACAAGATCCCTTCAAAGTTTCAGTTTAACTATG
CTTACTAAATCAATTGGTTAAAATAAAATAAATAATTTTTTTCGAGAGAATAACTTAATTTCAAATAATTAAAAGGTAAC
TTTGACAAAATGGCAACTAGAATAAATAAATATTTAAGTGAAGTCGGCTACTGCTCTAGAAGAGTAGCAGATAGTCTAAT
TGAAGAAGGAAAAGTAACTATTAATGGTGAAATTCCAGAAATGGGTACCAAGGTAGAGGAAGGAGATCAAGTAGAAGTTG
AAGGTCAAAGAATTGAAAAATCAATGAAACATGAAAAAATATACTTAGTTTTTAATAAACCTGTTGGAATTGTTTGCACA
ACCGATAGAAGAGTAGAATCCGACAATATAATAGATTTTATTAAATATCCCACAAGAATTTTTCCAATTGGAAGATTGGA
TAAGCCCAGTGAGGGATTAATTTTCTTAACTAACGATGGCGATATCGTAAATAAAATACTCAGAGCAAGAAATAATCATG
AAAAAGAATACATAGTAAGCGTTAATCGACCGATTAATAGAGACTTTATTCAAAGCATGAGTAATGGCGTTGAAATATTA
GGTACCATTACTAAGAATTGTTTCGTAAAACAATTGGGGCCAAAAAAATTCAGAATCATACTCACTCAAGGACTTAACCG
TCAGATTAGGAGAATGTGTGAGTCTTTAGGATTCAGAGTAAAATCATTAAAGCGTGTAAGAATTATGAATATTAAGTTAG
ACGTATCAATAGGAGAATATCGCGAATTTACCAAAGAAGAACTCTTTGAATTGAATAAATTACTCGAAAACTCTTCAAAA
ACATATGACTAATCAAAAAGCCTATATTTCCAATAAAAAAGTGCTTTTGGTTTTCCAAAAACACAAGTTAAATTTGCTT
=
> 1:646186-646291 + /Users/awi025/Geneious 2019.1 Data/temp/export-94folder/BX548174.gb
GAACTTCTTAAAATTATTAAAAAAACTAAATTAGTAAGTCAGTTTCAACCTGATTCTGCAAATGTATTAGCTGTTTTTAA
AAATAATGAAAATAATTTCGTTTATT
=
> 1:652840-652912 + /Users/awi025/Geneious 2019.1 Data/temp/export-94folder/BX548174.gb
TAATTTTATTCCCAGAATCAAGAGAAAAAGGTAAATAAAAAATTCAATACTTGACGAACTATACTCACTACAC
=
> 1:657320-658636 + /Users/awi025/Geneious 2019.1 Data/temp/export-94folder/BX548174.gb
GTATTCATATTTATACCATTTTTTTTAAAGATATAAAAATGTTTTTTTATTATTTAGCCTCCATTAAAAAAGAAAAAAAA
GATTGACTACTGACTTTAGTAATCAACCTCTTAACTTAGTTATGTGTAATAGTAAACAATTGGCTGCTTAAACCAATCTA
ATGAACTTCTCTGGTGGACTATCAATCATTTCTAATCCCTCCGTTTGAATAATTCAAAGTTAGTATGAATAAATTTTTTT
GTATATGCGCAAATATGCTGATTTATTTAAAACTTAGTATGAACAAACTTTTTATTTTTTCTTCTAAAGTTTTTAACAGA
TAACGTTTAATAATTATTTTAGGTATTCTTACGCTTGATTTTTACAAGTAGTACGTACTAGATAACACTCAAATCAAAGG
AGGTTATCAAATGACCAACTTGGGATTAGAGCTACTCATATTGACTGTATTACTTATTTATTTTGGAGTTTTTATGACTC
AAAATATTTATGAACAATATGAAAAAGCCTATTTACGCAAAACTATTTTTTGCAGCAAATCAAAAAGTGACCCCTATTGC
ATTGCTGAATAACTAGGGTTTAAAACATTTCTTAAAAAGGAGGTTAATCATGTATTGCGGGAATTCATATAAACATATGC
TCAAAAATGCAGTCAATTCTTTTCTAAATATTTTTACTGCTCTTGAGTCAAACTCAAGAGCTTTATCTGATGACCAAATG
GAATGCATGCAATTTGGGATTTGTTCTTTTGTTCCAAAGACATCAGAAGAAATTTCCTATTTTCATTACTAATTAGGAGA
AAAACATGAAGATTCAAACGCCTTTCACAGTTCTACCAAAGTACTTTAATTACTTCCACAACTACTCTAATAAGGCTAAC
GAAGAATTAGTTTTATATACTTATATTCCTGAGTACCTAAAAAAAATACTGAAAAAAATTAAGAAGCTTTAATTAAAAGT
TATTGAGATAAGGAATGTTCAAATCATCCTACTAATCAGTATTGTTTAGTCTATTGTGATTAACCTTTTTAATTCTTTTT
ATCCCAACTTGTTTATTGATTACAAGTGAATTATTCTAAATTTTTTAGTCTGTTATGAAGAACTTGCTAAAGGATTTGAA
TGAATTAAGTTTTTAATTATTTATACACAATTTAGGTAAATTATAAAATGTTAATCATATCAATTTTGAATCACTATTTT
AAATTTCTATTATTGGAATTAAAATTAAAAAATTAATTTTTAGTGTTTGAAGAATATATTAAGATACTTAATAAGTTTTA
TGCTTTATTTAAACAATATTTGAAATCTTAACTATTT
=
> 1:669113-669215 + /Users/awi025/Geneious 2019.1 Data/temp/export-94folder/BX548174.gb
ATTTTAAAGGGTTTTGAAAAAATTCCTTAATCTTAAAAAATTTTCTAATTTTAAGAAAAAACCACCTTACTTTACTGAAA
ATACAAATTATTCAATTAAATAA
=
> 1:682398-685811 + /Users/awi025/Geneious 2019.1 Data/temp/export-94folder/BX548174.gb
TCAGAAAATTTCATTTAATTTTTTTAATCAACTATCCAAAATAGTACTTTATTTAATCTAAATAATAGCCTTTCTTATTT
TTGCAGTAATCCATTCACTAAAAATTACCGCTACAACTATTGCTAATAAAATAACTGATACCTTAGCCCAAGCTAAGTCT
CCTATTTGAGGATCTAATTCTATCCCTATACCTCCTGCTCCAACTAAGCCAACAACAGTTGCTTCTCTAATATTTATATC
CCACCTGTAAATAGAAATACTCGTAAATGCAGGGAGAATTTGGGGCACTATACCAAATTTACCATGTTTGATAAAGATTA
ATTAAAAAACAAAAGTAGTTTAAGGTCTGTTTATTAATCATTTAACTTTTAGATTCTCAAATTTTAATCAAATATGCCTA
GCTCATTAAATATTTTTTAATTTATTTTTAACTTTATAAATTTAACGTAAAAGTTGACTTTAAAAAAATATGATAATTCC
TGAAAAACAAAATATTGATCTTGAAGAAAATACTATTTTGGAAGTTAAATCAGGAATATTAATTCTGGAAGCTAAAATTA
TAAAAAAGAAATTTATAGTTGGGATAATAAAAGAAGAGTGTGTAATAAATTTGGCATTTAGTAATTTTAAAAATATTAAA
TTAATTGCTTTAACAAATTGCGAAATTAATACTATTGAAAAAGGAGTATATTTTTCATCTAAAGATTTATTAATAAAAAG
CTTAACAAGAATTGATCAATTGGAAAAACTTTTGACAATAAGAGAAATTAACAAATCAGAAGAAAAGCTCAAAGAATTTC
TTTTATATTTATCTTCAATAATTGGCTTAAAAAAAGATAATCATATTTATCTAAATTTAAAAAAATATAATTTTACTCAG
AAACTCATAGGCTATTCAATTTCTACAACAAGAGTAACTATTACAAGAGGTTTAAAAAATCTAGAAAAAAAAGGTTGGCT
TAAATTAGAAAAAAAAGGGATTTTAATTCCTTTTAAAGATAATTAACCAAATCTTAATTAAACAGACTTATTTTTAAAAC
TAAATAAAATAGTTTTATGTCTTGCTCAGTAACATCAGTTTTCACTTTTAAAATCGAAAGTACTTTCGATGAATGGGCTG
CAATATTTGATAGTGCAGAAGCAGATAAAAGGCATTCAGAATTTGATATTAAGCCACTTTTTAGAGGAGTAAGTAAGGAA
GATCCTCAAAAAGTTATTGTTATTCATCAAGCTCCAGAAGGTAATGTTCAAAAGTTTGTAGAAGCTAATGGTGACTGGAT
GGCAACTCATAGAGTTGACTTATCAACAATGGAAGAATCATCTTGGACTTCTTCAGCAACAACGGAAAGTTGTTGTGATT
AACAAATGAAAAGACTACTATTCCCACTACTAGCTCTCTCAACTATTTTCCTTGCGAGTTGTACTAATAACTCAAACAAA
ATAGGTACTCAAAAGGTTTCTGAAACCCAAGAAGCAGAGAGAAGTTTGTCTCGATTGGTATGGCTACAGAATTGATACCA
AGAAAGCAATTAATGATTTAAGATCTTAAAGTTGAAACCGAATCAGAATTAATGACTTATTGTGATTTCTTCAAGAATGT
AGCTGATACAAAATAGTGCGTATTTAATATCTAAAATATATTTTGAAGTTATTTTATTTCTAACTTCTCCGCCTTCCTCA
GTATTTGATTCTTCAAAAAAACAAGCGCGTCTAATTTTTCTTCTTTTTCTTCAATATTTACAAATTTCATTTCTGCAATT
TCAATAATTGCTTTATTAACATTTTTAAGCTGTTTCTTAATAATTCTTTTTGGGATTTTAATAGATTCCATTGGAATTAA
TATTTTCTTTATATTCCCTTTATTTTTATTAAAAGCAAGCCCCTTACTACAAAATTCTTTTAATTATTTAATTTATAATT
TTTTTATTTAATCTTGCGGTTCTTTATTAGGAAAATAATTTAATATTTTCCGTTTTTTATCAGTATTTAATCTTAAATAG
AAATTTTATCTAATGGCAAAATTTCTTGAGCTTTAATCGATTCTGAATGAATGTCATTCTCTAATGTTTTATATAGTCTT
CTTGATTGAGGTGATTTGAGCGCATTATTATAATTTTCAATAAATTCAGAGTCATTCAAAAAAGATTTTTGTTCACTTTT
AAAATTTTCTTTATAAGAATAATTAATAGATTTGATCTTTATTTCTTGATTATCACTATATGAGGAAGATGAATTTTTAA
AAATCATTTTTATATTTACTCTGTTCAATATTTAAGACGTTAAAATAAATAACACATTATTATATTATTTTCCTTAGATT
AAGAAGTAATTAAGCAAAAAATAAATTTGTTTAAAAATATTTTTTAAATTTCTAAATGAAATATTTTTTTATCGGTAATA
GCTTATTTAATCAAAATTTAATTAAGTGTTAACAATAGAGACCTATAAAATAAAAATTAATAAATAACAACTTATCGAAT
TTATTGCTTTTTCACTTCTTGAAAATAAAAAATCTGAAGATAGATTGTACAGAAAAGAAATTCAGAGTTATCTTACCCAA
CTTAATAAAAGACACTTAAAAGCAATTACAAGTGAATTTATCCTCTAAAAAAACTATGAAAAAGCTATTAATTCTTACTA
CCCTTATAATTTCTTCTTGTAGTACTAAGGATGAACTATCCATTACTGATGAAAATGCATTATTTTCTGTAACTAAAGAA
AGTGCAGTTCTTGTATGTGGAGGTAAATCAAGATTAATTGAAAGTAATAATGAAGAAATAATCAAAGTAGAAATCAAGGA
TTCTTCGAGTACTGAAAAAGAAAAATTTGTTCAATTTACTCTCGTTGAGACAGATAGAAAAGGGGGTAAATATAGAATTG
TTAATTGTTATCCAAATAAAGATCCTAAAAAATCGGTAATTAAAACAATAAAGACTAATTACAAGTTAAATTAGTTTTAA
TTGATATAACGCTAACCACCAGTACAGAAACGAACCGCATCAGATGTTGGCGAACCAGTCGCTTTCATTTCTTCAACACA
TTCATTAAAGAACTTTGATTCTTTTTTTAATGAGCAAAAGCTTAGTGCAATAGCTACTAAGGCAACAGCTGATACAACTG
CAGATCCTAGTTGTATCACTCCATAAGCAAGCATAGCTTTATTCTTTTTAAAATCTTTTTTTGTATCTTTCTTTTTATCA
GACATTTTTTTAAAATTCTAAGCTTATTATACTCTACTAATTAACTAGACTCCACATACAGAAAAGGTAAGTTATGACTT
AAATGATAATTGTATATTGTTATCCCCTCAGTTTCCATTTCCAGATCGTATTCATCCATGGTTAAGTAAAGTTAAAGAAA
ATTTTATTTAAAAAATAAATATAAAGATATTTTCTTTTCGTAACTTTTATATAT
=
> 1:767105-767412 + /Users/awi025/Geneious 2019.1 Data/temp/export-94folder/BX548174.gb
ATTTGGAGAAGAAATATTAGATTATCATCCTCTTAACTAATAAAGTATCTTTTAATCGTTTGAAAAGTAAATTTTGTTCT
ATTCTTGTGTTTTTCAAATAATTTTGTAGATTTTTCAAAATTTTGTCAAATATTTTATTTTCTAAATAACCTTATATAAC
TTAAATAATTTTTTCTATACCAATGAATTATCAAGTTTTAATGAATGCGATTGTTTAATAATTATTGTTAATGTAAATTA
AATCAATAATATTTGGTTTTCAATGTTTAAAAATATTTTTAATATTCTTTTATTATTTCTTTTCTTGA
=
> 1:770172-770930 + /Users/awi025/Geneious 2019.1 Data/temp/export-94folder/BX548174.gb
ATTTTAAAAAGTGATTGCATAATAAATAAATTGTTAATAAAATTATCAAATGAAAAAATATTTGTAGATTTATTTATTGA
AAGCGGACTAAATCCTCGTGGAGAAATGGACTTTAGTCCGCTCTATCTTTTTAGCAAAGGAAAATTTAAGTGGCAAGTTA
AGTCTCAATTTTTATTTTAATGATATCTTTTAGCTCTGAATTTTGAATACAATTTTACCAAGTTAATTTTTTGATTTATT
TAGGTTCAATATTTATAAATTATCATTCATTTACTTACAAATAAAATTAGTCCACGAGTAAAGATAATTGCAACCGCGAA
AAGATAAATCCAAAACAATACCATACTTATCTTGTTCTCTAAATTACCTTTGTGATAATTGTCTTTCATTAATAATTAAT
AGAATATGATATTAAATATAAAAGGAATTCTAAAGTCCTATCAATAATTGTAACTTCCTGAAAAATCTCATTTGTTGGAT
ATTGTCTAACTGATTTTTATCTAATTAAAGTTTTTAATTATTTTTTTGGAAATATTCCTCCGAATAAAACATTAATGAAA
GTTTTAGTAAACGAAAGGTAAAAATTATTTTTTCTATTAATTAAATATTTAAAATTAGTGTTTATCGTTATTATGTTATT
TTTAATTTTTACGAATTTATTATCACTAGTCAAAGTTATTTTTTTCTATTATTTCTTGAATTCAATTTAATATTTCATAA
AGATAATTTTCCATTCGTTATGGTTTCTTTTCATTTAAA
=
> 1:771327-776370 + /Users/awi025/Geneious 2019.1 Data/temp/export-94folder/BX548174.gb
CAGTCAAAAAATAAGGGAAGAATGTTTAGATCATTTTAGATCAGGCTTTATATAATTACTATTTTTTTTTAGGACTCTTA
TTTAATTATTCAAATTAAATTCTAGAGAAAACACAGAAAAAAATATTCTGTAAACTTTATTTTTGTAGCTTATAACCAAA
TTGAATCAATTGGTTATACGTAGATTTAATTTGTAAATGGTTTAGAGATAGACGTCTTTCTTCATTCTTTTGGACATAAA
AAAAACCTTTATTGTCTAAACTTTTCTCAATTGTTACGTTTTGCTTCCCTTTATTTAGAATCCAAGGCTCTTTTTGAAAA
TTTTCATCTCCAAATTTGTAATCCCATGGGAAAGTTTCAGCCAATTTATTTTCTTGTGACAAGTAAGATATTTATCGAGT
AAGATTCTTTAACTTTACTCTATTTTATTGTTGTTGAACTAATTGATGGCTATATATTTACTTTTTGATTTATAAGGTCT
CTCCACAAACAAGCCATTATATAAGTTAGAAGTGAGCTTGAAAATATTAAAAAAAATGATGTAGTAGTCATGTTGTTATT
TGTTAAAAATACATAGTTACACCGCTGTATAACCGATAGTTAAACAGAAGATAAATTTAAGTAAATCTCTTGGAACAGAG
TTAATAATTAAACTAAGTTGAGACAATTTTTATGACCTTATGGTTTTGTTTAATTCAAACTTTTCAGCTTTTTCCGTTTG
ACACTCAGTGTCATCTTCAGGGCATTTAATTTCTGCTTTCTTGTTCATGTGATTGTTGCAACCGCCTGCCATAACTGGTA
AACCACTTGTAGCTGTGAAGCCAGTCAAACATAAGAAGGTTATGTATGGAATAATTCTTGTCATCTAATTGTTACTATAT
GTAAACTTATTATGTTACATTTAATTCCTAACTGTGAGTAGATAGGATATTCCATTGATTTATTAATGAATTTAATTATT
TGTATGTATGCTGATAGATTTTGAAAAGACTTATTTATTTGTTTTTACTATATAAGTTCTTAATAAGCAAAAAAAAAGAC
TTCGATAAATAATGCCGAGCCTAAGTGATGGGGATTTTTATTATTACAGAAATTTTTATATAGATCAACCCCCACAAATG
GCGCAAGTCTTTTATGAATCACTACATGTTATCTCATTTTCTTTAAAAATTATTTTTTATTTTTTGGAAAGGCTTAGTGA
TGTTAATTAATTAGTTTTTTAAGCTCCTAATGTATAGTTAAATTTTATTATGCAATAGTAAATAATTATTTATTTATGGA
AGTTTAATTTAATTGATTAAGCAATTAAATTTATTTATATAACTGCTACTAGGAAAGAGTTGAATTTCTAACGTCGGAAG
TTAATTTATTTCTTTTTCTCTTTTTTAGAGACTTAACAATATAAAAGCTTGCTTAATATCCCTATAAGCAAGCTCTCATG
ACGATTTAATTTTTAAATATTTATGCTGGCAATCTACAATCAAGTTCTATTGTTCCCTCATCCATAAGGCGACCAATTTT
TAAAACTAGTGCCATATCTAATCTTGAGAAATCTGATTGGTGATTTGTAATCCAATCTAATTCAGATAAAGTTATTACTC
CAGTAGTATTAACTTTGAGGAAGAGTAATCCTAAATTCATTATGCTATTAATTAGTTGCTTTTTTTCCCTTAGCAATCAT
CAGTACTGGTACTAAAAGATATGCAAAGAATGAGATTAAGAAAATATCTAAATTCATTTTAAAAAATCCCAGGTATGATC
CAGCCAAAAAGACCGTAATTAACTACTAATGCAAAAAAGCCCATCATTGCCATTCTTCCATTAGTTCTTTCTGCATTTTG
CCAGTAATTAGGTTTTGAGTTTTCCATTTTTTTGTTTTAGTTATTTGAAGTTTGTATTTAAACGAAACCTGGAATGATTT
GACCTGTAGTTAGATATGCACCAACTGCAGCTATAAGTCCGATCATTGCAAATCTACCGTTGAGAGTTTCTGCAACAACT
TTTTCCTTCTCGATTGTTTTAGTTTTTGTGTTTGAGTTTGTCATTTGATTTTTGTTTGAGTAGATTAAATTTTCTTCTTG
AAATTGTTTAGTTAGGGAAGCAACGAGTAAAGCAGTTAGAGATACAATTAAAATCAAAAAAACTGCTAGTGGACTCATTA
AAAAATACCTGGAATGATTTGACCTGTTGTTACGTATGCACCTAATAATGCTACGAAGCCAATCATTGCCCAACGACCGT
TAACTTTTTCTGCGTTTTGAGGATAGCCGTCATAAGAAACTGACTCATCTATGTAAGGACGAGTTTCTGATGGAAACATG
TTTTGTCTTCCGCCAGACTCAGTTGTTGTGTATGAAGAATTTGACATTAGAAAAAACCAGGAATTATTTGACCAGTTGTT
ACGTATGCGCCAACAGCTGCTACGAAACCAAGCATTGCTGCTAAGCCGTTAAATCTTTCTGCGTCAGGTGTCATAATTAA
AATTTGATTATGTAAACAAATATAACACAACTATTAATGAATGTAAAGATATTGGCCTCTATTAGTGCTTAAATAGTATT
TTCTATACATTTTTGATACATTAATGTATAAAGTCATTAAACTTATCTATTTATTGTTAACAAGTAAGATTTTGAAAAAT
AATAAACAATTATTTATGAAACTTTTTAGGTATGGAATATGATTTTATTAGTGGGATACTTGAATTAATCCAAAATCAAA
TCTTTTAGATAATGAAAGAAAAGTAAATAAAGAAAAGGCTATTGATGAAATAGTAAAAATAATTCAGGATTTTCAATACA
ATGATGAACTTAGTGAGAAATATAAATGGAAAAGAAATCTGATTCTATTTTTAAGCACCTTCTTTAAGTATTAACTTAAG
TTGATCGCTATCTAGTTGTTCTAAATAATTTCTCATTGCAAGCCATGATCTTTCGCTTTCTATCTTTCCGCTTTGTTTAA
AAAAAATTGCGGAAACTTGATCTACTAATTCTTTATGAGTCATATACATATGCTTCATCAGGTTTAATTACAAAACCATT
AAAAAATTCAGCTAATAACTTTGATGGATCTTGAGCAGATATTTTCCTATCCTCTTTGGATAGTTCCTTTTTAATTAGAT
TTAGGTACTTCATGCCGATTCAGGTAATTCTAGTTCCTCAAAAGTCCAACCTTCTAGTTGAAGATCATGCCATTTATCCC
AGGCTTTTTCCAAATGCATTTGACTTGATGACTTGATTGCTGAGGGCTCACCAAGATCGTTTGCATAATATTTATGGGCA
AAAATCATGATATTATTTCTGGTTGATTTTTCATTTCTTGTAAATAAAATTAGTCTGCTGCGATCGGGGTTAAGAAGCCA
ACCACTTGGGGACTCATTACGATAACCATAAGAAAAATTAGACCAAACATTAGCTGCTCCAAGGTTCATTGCTTAGTAAT
ACATGTGTACTACTAATATAAGCCAATGGTAATTAAATCGTCAAGTATTTAATTATTAACTTTGAGTTTTTCTCTTAATT
CTGGAAAGCTATTTGCAATATGGATTAACTCATAAACCTCTTCACTATCATATTTTTTATCCGGAACTCCACTTCCTACT
TCTATTCCTTTATCTTTCATTTTCTTTAGGATCAGTTCTTGTCTTTCTTGCCTTGTCATCGATTTATATTTTTTTCTTAT
TTCTTCTTTATCCATAATAATTAAAGCTAATGCAATTGTTCCAATACTAAAAATTAAGCTCCATCCCTTCGAGTTTATAG
GCAATTTATATATAATTTCTATTTGATTATCTTATTAAATAGTGATTGTAATAAAACATAAAAATATTTAATTTATAGTA
TTAAAAATTTAATTACCATAGGTAATACCTATCTCCTCATTTCTTCTTAATTCGGCTTATGTCCTCCCTAGCCCACTACT
ATCGCTATCACTAAATTCTATATATTAATTTTTAAATACAGTTCCAGGTATGGGTTTATCGTACTAAAGTATAAATACTG
GGTCTCTATGTATAAAAAATCATACAAGAAGACATTAATCTATAGTAAAAGCATTACGCAAAGATATATCAGCTAAAACA
AGAAAACTTTATAAATTAGCACCGAAGAAGATATAGATCAGTAGCTGTATTGTTAGGTCACTCAAAGTAGTCAACCCTTC
TCCTCGTTTAGTTGAGTTTAAAAATAAGGAGTATATGGAACTTCAGAATTTAGTGAGTCACCATAATAGCTTTCTGCTGA
CTTCTCTAATAACCAGTACAAGAAATTAACAAATGGTTTCTGCATAAGAATCTCTATTTCTATAGTCATTCAAATTCATA
TCTCTAATTTAAAGGACGTAAAAATACTTATTTAGAAAAAGATCGAATCGTATTAGAAGGGACTTTTATTGGAACTAAAG
ATTTACCGTAGTGTGATTCGGCTGATCTCATCAGTAACCAGTAAAAGAAATTTACTAAAGCAGTCTCCACAAGGATTTAG
TAACTGACCTAAGAAACCTTATTCGAAGTGTATTAGCAATATACAAAACTCTAATATCAAGCAATCAAGACATTTGTATC
AGTATGAACTATTTAGTTACTTAAACAAATCATTATTACTCAAACACATAAAACTAATTAATGATAAACAATAACAAATT
AATAAAATATTAAATTTAAGTGGAAATAAATTTCCTCTAGGTTGTTGTTAAACATAGCTATCTGTATTTTGGTATTTGTT
ATTTAGATTTTTTTACCAAGCTTTTTGTAATAGTTAATTAATAGATGTCTTTAATTTTCTTACTAATTCCTTACCTCTCT
TGGTTAAAAAAGTCAGTCTCTTCTCCTATCAGCAGGATCTTCCATTTTTGATATAAGTCCTATTCCAGAGACTTCCCTCT
TAGTCTATAAGCAGATAACCAATCTGTATTTCTGCTAAAACTAGCTTTGTCCATTTTAGTTATCATTTTCAGGGTTTTTG
AGTGTACTAGCTTCCTTCCTATTCCATTACTTTCCGATTCGTGATAACTAAGTTATTACCCCAAACCTATTGCAAGCACA
AAAA
=
> 1:783084-783107 + /Users/awi025/Geneious 2019.1 Data/temp/export-94folder/BX548174.gb
GAAAATAAAAAAGGTTGTTGTTGT
=
> 1:875807-876070 + /Users/awi025/Geneious 2019.1 Data/temp/export-94folder/BX548174.gb
CTGCATTCTATTTTTAAATTATAAACAATCGGAAATACTCTTATACAATATTTCAAAATACTCATTAGGAAAACTTGGAT
ATCATTTGTTAATGCTCACACCTATAACTGTACTGTTTAAGATTTTCAATAAGAACAGATATCAAAGATGATGTTAAATA
TAAAAAAAAATAGATTTTATTATATTTTATTATCTATTTTAATTATTCTATCTGATCAATTTACAAAACATATTATCGAA
TTAAATCATACATCTTATATAAAT
=
> 1:913638-913754 + /Users/awi025/Geneious 2019.1 Data/temp/export-94folder/BX548174.gb
ATAAAATAGTTAGTTGAAAAAGAGTATTAATTAAATGCATACCTAAAGATGTTTGAATTTCTTAAAAAACTTATGACAAA
TAATGAATCAGTTTCAGCAAAGGAAACAAATTTCCTC
=
> 1:932427-932797 + /Users/awi025/Geneious 2019.1 Data/temp/export-94folder/BX548174.gb
TATTAATAAAGAATTTTTTAAATTTATATTTTTGAAATGCCAGTAAATTTTAAAAAGTTAAATAAATTTTTAATTAAAAG
AGGATACCATTATAAATCCTTTTGAATAATAAATTTAAACTCAATACGAACTATTAAGCCAACTAGAATTAAAAAAATGC
CTAAATATGAATTTAAAGAGAGATCCAAATTAATAATTTTTGATTAAATATATATTAGCCTATGAAATTAAATCATCAAA
TCTTGGATTTAATCTCAGTTAAATAAAAATAATTTATGAGCATTTATATCCAATTAACGAATAAACTAAATATATAAATT
AAATTTGATGAATAAAATTTCATTCTCTATGCAGGAATTTTTACAAAAAGA
=
> 1:941803-941920 + /Users/awi025/Geneious 2019.1 Data/temp/export-94folder/BX548174.gb
TAATTTTTTAAATATTGGAAATTTATAATTGAATAATAAGAAAAATTAGAAAACCATTTATTAACTTTTATACAATTCAA
TAGTCAATCTTTATAAACATTAATGTTAATATTTTTTT
=
> 1:1022425-1022457 + /Users/awi025/Geneious 2019.1 Data/temp/export-94folder/BX548174.gb
TAGTTACGAGGAAAGATTAAAAGAGCTTATTAA
=
> 1:1066277-1068916 + /Users/awi025/Geneious 2019.1 Data/temp/export-94folder/BX548174.gb
TACTAAGAAGCACTTTGCTTTACGTAATCTTATCTCCAAGGATTTTATTGGTTTTAATAATTTCAATTGCAGGTTCCAAA
AGTTCCTTATATTCTTTCCAAATCCCAATAGAAGAGGAATAAAATTTCTTTCTTATTTGAGCGCTACTTGCAGTGTATAC
ATTTCTCTTGTTTTGATGGGGTGAAAAATATATTTCGTCCCAATCCCAATCAAGCCAATTTATTATCTCAGGTATAACAT
TATTAGGATTTTCAATTAAGTCCTCATAGTAATAATCATAAATATTTTCACCATATTTAATTTTATATTCCTTAATAGTT
TCAAAATAGTGTAAGTATAAACTAGCAATATCAGGCAAAGAGAAAGAGAAAGACTGATTTAAAAAGTTTGCTCTGTATAT
GGATAAAATATTATCAAGAGGGTTTCTAATGCAATTTATTATTTTTGCATTAGGGAAAAAATTAGAAATAATGGGACAAT
ACATATAATTAAATAAATTTTTGTCGGTGTAAATAAGAGATGATTCAAATTGATTTATAATTTTTTTTTCGTATAAGTTA
TGAACATTCTCTAAATCTTTAGCTTCCTTGATAGATTCCTCTAAAAAGTTAACCTCACCCATATCAGTTACTTTAGGATT
TAAACTCAATATGTTTTCCAGTAAAGTGCTCCCAGACCTAGGCATGCCAACAATAAAGACATAATTAGAAGAATTTTTAA
AATATTTATTTTCTGTTTTTTTGATTTTTAGTGATTTATAAAATTCGGTATATTGAATTTTCAGACTTGAGTCAGATTTT
TTAAACTTCATGACTTCGTCGTTGGCAATTTTAAGATATTTTGCACTTTCTTTAAATTTTCTTTGTTTATGAAGCAAATT
TGAGATTGCAAAAGCTGCGTAGATCTTTGAATTTGGATCGAGATTCTCTAGTTTTGTATTTAATAAAAAATTTAATTCAT
TTTTATGATTCTTAAAATCATAAATCCCAGATAATTCATAAAAACTATTAAAGTCAAATTTATTTCTCGAAATAATATAT
AAATTAGTCTCGATTGCAAGTTTAAGCTGGCCTGAATTTCTATAGAAACAAGCCAAGTTGGTGTAAAAAGGCATGTAATT
AGGAGATAAATTTATTCCTTTTTTTAGTATTTGTATACTTTTACTTAATTGATTTTTTTCTTTATAAAGGATACTAAGAT
TTAAATAAGCCAACTCCAATCCTTTAAATTTATTTATTAACTTTAAAAGAATATTTTCTGCTTCTTTGAACTCTCTTTTC
TTTATATGTGCCTTAGCTAAAAGAATATTTATTCTTATTTCTTTGCTATTATCATTTTTAGTTCTATTTTTATTATTTAG
TTCCTCTAAAATATATATAGCACCATCAATATTGGATTTATTGATAAAAATCTCAGACTTTAAAAGTTTATAAATATCAT
TATTTATCGATAATTTAATAGCTTTATCTATATAAACCAAGGCATAATCAAAGTTTCTAAAGGCAAAGTACAAAAGAGAG
AAATTATAGAGCAAATCTCCATGATTAGGATCAATTTTTAATGCCTTTAAAAGTAATCTTTCTGCATCATTGAATTTATT
CTCAATTTTTAATATTTCGGCTAATAAAATATAAGGATTAATTGATGATGGGAATTTATTTATTAAATTGAGAAACACTC
TTTTTGCTAAATTAAAATTTTTTAAATCCCTACAAAACAAACCATAAGCGAATAGTAAATCAAAAGACTCATTATTTGAT
TTTAATAACGTTTGGAATATCTGATTTGCCTCTAAAGAATTTCCTGCTTTTTGTTTTATTTTTGCTTCTTCAATTTTTTT
TAATAAGTCAATTTTTTTCAATATATTTTGTTTTCTAATAATTATAGTAACTGAAATTATGAAAAATAAAATTCACTAAC
TTGAGAATTTCCTCACAAAAAAAAGACCTGCTGTTAAGCAGGCCTCTTTTTGTGTGTAGTTTTTTCTATCTAAGTTATTA
GAAAGAGAATGAAGTTTTAACAGCTACTCCTGTTAAATCATCACCAGCTGTCTCCTCGATAAATATACCAGGTGTAATAG
TCATGGCATCATTTACTGGATAAGAGTAAGACGCTTCATATATAAGATACTCAGTTACACTGTCAGCAAAAAGTCCAGTA
GTTGCTGCACCAACGTTTACTGAACCAGGGCCAACTTCTGGGAAGGATAGACCAACGAAGTATCCAGAACTATCAGTTCC
GCCTGTTTCTGAAGTTTCATAACCAACACTTAGGCTTGCTAAATCAAAAGTGTAGAAACCGTTAAGACCCCATGTTGTTG
TCTCAGCGCCTGTTCCACCATCATCCATAGCATATCCAACAGCTACTCCGTAACTGTCTGTTGAATAAGCAACATTAAGA
CCGTATAAGTCAGCATCATCACCTACGATTTCAGTTGTTGGGGATGATATTCCACCAGCTATTGAGAATCCAGAATCAAA
TGCATAACCTAAAGATGCTGCAACACCTTTACCACCAGCACCTATAGAGTTACCAGTACCACAGTCGTCTAATGTTGTAT
CAGTGAATGCACTGTAAGTACAAGCTCCTGTGTATGTAGCACTAACGTCAGTTGCATCACCAACTACCATTGTTGCTCCA
=
> 1:1071132-1075277 + /Users/awi025/Geneious 2019.1 Data/temp/export-94folder/BX548174.gb
CATTAGACACAATTTTACTCGATGCCATTTTAAGAATAAGTTCTTTAAAGACTATTGGATGTTGAACTATCTCAAGGACA
TCTTTAAAATCAATTCCTTCCTTTGGATGATCTTTGTAGGTAGATATTAATTCATTTAGTATTTCCATGTTTTTAGTGTG
GATTTAAATTCTCTTTAACAAATTATTTATTAGAAATATCATAGCCAAGCGCAGGATTTAATCATTTAAAGCAGTTTTTA
TAAAATAATTATTTAGAGGGGCTTTTATAGATGTCTAAAATGAACTAAGATTTAGTTAACGGGGCGTGGCGCAGCTTGGT
AGCGCGGGTGCTTTGGGAGCACTAGGTCGCAGGTTCGAATCCTGTCGCCCCGATAAGTCATACCAACGGATTAGAAATAA
TATAACTTGTCTCATATTGCGAAAAGGTAGCTAGAGGGGTAGCTAGGATACAGTTGTTGCGGTCGTGGATTACTTTTCTA
GTGCCTTTTATTGACAATTCCATCAATTAGGTTGTTCCCAAAAAATTTTAGAACTCTTATTAATCAATAAGTGCAACCCA
TGAAAAGGCTGCTCCAATACCAATTAAAATTCCCGAAACCAAATTTTTATTCTTTAAAATTCTTCCAATATGCTCTGATA
AGTATAGGACTATTAAGAGCAAAGATCCTTGCCCTATAAATATTCCTAAAAAGTAACTTAATAGAGGACTTTGCTCAGCA
CCAACAATTGCACCTCCTATCAAGTAACCATGCAAAGAGATCATGGGTAAAAGTAATGAGCTAGGTAAATAGCCCAAAAT
TATCAAACTTTCTAAAACTAAGCTTAAAGATACTAATGCTTCTGCGTAGGGGATCATAAATTCTGGCAATGACAAAATTT
GCGCAATAGCACTTCCAATTAAACCAAAACCTAATAAAGGTAATATCCATTTTTTTTGGGATCTCAATCCAATAAGACTT
ATTGCCAAAATAAAAAGGAGATGGTCTGGACCCAATAAGGGATGACCAATACCACTGATAAAACCCTGCCAGGAAGTTAA
TGTGGAACTCTCACCCATACCAAATGGATGATGAGCAAATACTGGATTATAGATACTAATAAAAAACAAATATACAGGGA
AGATTATTAAAGAGACTTTTAAGTTCTTATGAAAAAAATTTTTAGAATTCATTTTTCTATTCAAATTAATGATCTTTGCA
TGGCGAACATTCTTCACAATCTGTACATTCGCAAGGACAAACACAACCACAACCTGGACAAACTTCTTTCTCGTTTAAAA
TCAAAGTATCTGTTAATAAATGTTTTGTAAAAGTAATAACCATAATTTAAAAATTTATTTCTAAATATAAATTATATATG
ACTAAAAATCAATGCTAGTAATAATTTATACATTTTATAAAATTAAAATAAAAAACGATTATCATTTTTATTTAGATAAT
GAAAATCATATTCATGATTATTATTTAAAAAGATAACTTCACTCAGCTTCTATATCAATAATTCTTTTACCTTCCTAAGC
ATTAATTCTTTCTTCTTGGAATTCAATAGCGACTATCAATTATTTTTTGGGGTGATGACTACAAGAAGGCACTCGGGTGT
AAAAAGGGTAGCTAGAGGGGTAGCTAAGTGACGATCTCATGTGAATTCATGCGATCGCAAGGTATGAATTTGAGACTCAG
AAACATTCCAACACAATAGAAAACCTTAGTTACAATCTATATTCTTATCTTTTTCTCAAAGTTACATACAAGTGCTTTGG
GAGCACTAGGTCGCAGGTTCGAATCCTGTCGCCCCGACTCTTAGAATCCAAGTCATAGAGAGGAATCCCAACCTCTCTTT
TTTATTGCTTGTTCATTCTCACATGAGAAAGGGGCTCTAGGAGGGGCTCTAGCATCTTCGAAGATCTCCAAAAGGTGCCT
ACCTTTTTTGAATTAATTAATAACTAGTTGATTAAAACTGCCATCTAAAACCGCCACCATAGGACTGCTCATCTCCTCCT
TCTGCTAGACCATATTCAGCATTTAAGTTAAACATAAAATCTTTAGTACAGATAAAATCAGCTCCCACTTTTACAGAACC
ATTATGTTGACCAAGTGTTTTAGAAGAAACTTTAGTATGAGCTGTTGAGCTTTCTGTTAATCCACCTTTAATACTTCTAT
GATCATCGTCCGAATAGGGATCCATTTCATAATTTAGTGCAAGTGAAGGAACTAAAATCCACTTTCCTCCTTCCATAGGG
ATTTGCTTATCTATACTGATTCCTGTTTTAAACAGAAGAGATTCTGCCTGATTTGGATCAATGGTAATTAAATCTCCACT
ACCCGATTCACTGAATCCATCTTGAGTATGGGCGGCATAAGCAACTCCTACCGTTGGTTGTAAACGGATTGGGGTTTTCA
TATTTTTTATATTCTTTTTCATATCCCAGATACCATTTATCTCCGCAGTATATCCATCAGTATCGTAGGCAGATGTTGCT
GATGTAGTTGAATAATTTCTATTACCTTTGTAATCAAAATCAGATCCACCAATCATTCCTTTTAAGGTGAATTTATCACT
TACTTTCTTAACTCCATAAATAGAATAGTGAGTGTTAGTGGAACTCAAACTAGCTGTAGTACTAGAGAAGTTGTAATTAT
TTAAATTAGAAGATCCAACGCCATATGCAACACCAGCTTTCCATCTATCATTAATTGTCTTCTCTACATTTAATGAGGTA
TTAAATTTTGTATAATCATATCCTCCATAACTGCTATTACCGTTAACAGAAGCAGTTGTATTGTTCGCATTGGTATAAAC
ACAATAATCAGTATCTCCAATCACCCAACCATAGTTATTGCATTGTCCTGCTTTAGCTAAAACCAAGTCTCTATTATTTT
TAATTGATGCCAATCCAATATTCTGCATCGCTGTATAGGGTTGGACCCATTCAGTTCCAGTGTCAGGAGGATCTGGAGTA
ACAAGGGAAGAGATCGTTAAAAATGCACGCCCACCAACACCATCATTTGTTTCAATCTCAAAACCAAAATTATCCCCCGC
CTCTACATCAGTGGAAATACTTCCTGATTGATTGAAATCACCATGCAACTGATAACCAGTAAAAAGGGTTGTACTGCTAC
CGTTTATCAAGTTTGGAAAATCGTAGAAAGGAGTATCGTTTGTAGTATAAGCCCAATCAAAACTATATGTACCAGAACCT
CCAGAAGGAATTTCGATAAAAAACTTTTGGGCTGAGCCTCTCGAACCATCATTTGGACCAGTAATAGTTATGGAGTCTGG
AGCATTATTAGTATCTAAGGAGCCATCTCCAGACGAGCCTACTGTGCTCCAATTATTAACATCAAAATTTCCTGAAAAAT
TTTCGCCAGCTTTTATAGGCAGAGAGGAAAATATTAACGTTAAAAGTAAAAAATTATAAATTTTCACTTAATTAGTAATT
ATACTTATAAATATATATATCAAACTTCTTAAACTACTTTTTATATGAGGATATGCTCTTAAAATATAATAATTAAAAGC
TATAAAAGCCAGTGACTTGCAACAATTTTAGATTTCTAGATTACTATAATTACTGAAAACTTACGTGCTTATTTATATTT
CTAGGTTCCTAGACTTCTTATATTTTTTATTATTTAGTAGCTTATTTATATTGTTATTTAATATAAAAAACTCTTTTATT
TATTTTCTTTTTCTCTTAACTCTGGAAAGCATTTAGCAATATGAATTAACTCATATACTTCTTCACTGTCATAATTTTTA
TTTGGAACTCCACTTCCTACTTCTATTCCTCTAGCTTTCATCATCTTTAAAATTAATTCTTGCCTTTCTTGGCTAGACAT
TGATTTATATTTGTTCCTTCTTTCTTCCTTATCCAAAATTAAAAAAGTTATAACTATAGTTCCAATAGTATAAATTAAGC
TCCACCCCTGCGAGTTAATTTGCATTAACAGTAGTAGGTAAAGCAAGTAAAGCTAAACAAGATATTAATAATTTATGCAT
AAAAAAGAGGGTTTTATCCCTCTAAGTTTATCTATAGTTTCCCAAAAAGTTATCATTTCTTCGAGCTGGTTAAAGCTAAA
CACTAGGTCGGTGGAGGGGGCTCTAAAGGGGGCTCTAAAGGGGGCTCTAAAGGGGGCTCTAATATC
=
> 1:1075441-1076331 + /Users/awi025/Geneious 2019.1 Data/temp/export-94folder/BX548174.gb
CAATCAGTGCATATAAATAAAAGTTAGGTATTGCTAATCTCATATATTCCTAGGTATATAAAAAAAGATTATTTTCTGCG
AAATTTAAAGTCATTTCTCTAGCCTTCTTTCTTCGGAGGTATTTTTAAGTATTTCTAGATAAGAAGAAAATAACAAAAGT
TTATTATTTTTATCATTAAACATTTTAATTAAAATTTATATTTTGTTATTTGTATCATTTTCAATAATAAAGTTTTTTAA
TTTATTAACTAATACTTTTGCACCATAATCAGATAGATGATTCCCATCACGATAGAATTTTGAAAAATCTTTAAAATTAT
CACAACAACTTTCTAATGCTTCTAATGGATTGAATAGAAATAAACCTTCTATATTTGATAAGTTTTTTATAAACAAATTA
TTCAAAGAAATCGCATTTTTTCTTTGAATTAGATAATTTTGATTATGATTATTTTCTTGAAAAGGTCTAAACCATTCTGG
ATGAGGAATAGAATTTCTCAATGATGAGGTAATTAAATAAGTTTTAATACCTTTCGCATTAGCTTTTTGAACAAAAGATT
TTATAGAGTTTATATAGATATTTATCTTTTCCTCAGCATTAATAGAAATCTCATCATTTATGTTAAAAATGGTATTTCTT
GTATCGGGATGTTTTTGATCCCCAAGATAAGAAAGGTGATAACCATAAATCACTAAAATATCATCTTGCCCTAATTTATT
CAAAATTTTAGTGGAGGATAATTTTATAAATTGATTACATTTTGATGGTAGAATTCCAAAATCCAAAGGAGGGAAGGGGC
AACCTGCATGTGTATAGTGAATCAAATTCAAACCCCTATTGTAAAAAATATCTTGAGCACTCATTAGAGTTTGCGCGTGA
CTATCACCAAC
=
> 1:1076436-1078988 + /Users/awi025/Geneious 2019.1 Data/temp/export-94folder/BX548174.gb
ATTTCCTACCATTAATTTTTTTAGAAACTGATTTAATAGCATATCTCCATTTATTACCCGCATTAAAAGTAGGCGATTGT
CCGGTAAATAAAACACTATTATTTAAAGACAAAAATATTGCAATAAGCCCTGAGCTAAAAGCAATAATAATATTAAGGAT
TAATAAACCAAACTTTTTAACATCATATTCTCTACTTCTTAAAGGTATTTCTACGTATTTATATGAAAAAAAGGCCAGAA
AAAAACTTAATAAAATTTGTATTGGTATTGTCCACCATGTTATTCCAAAAGTCCATCTACTTATACAGATAACAGTCCAA
TGCCATAAATACAAAGAATAAGAGATTTTTCCAATAAAAACTATAAATCTATTGGTAAGAAATTTGTAAGCTAAGAAATC
TTCTTTTGTCAATAAGATAAATAATGTTGTACAAAAAACCGTAAGAATTGTAGATAAATTAATAAACTCTCTAGGAAACA
TCATTATTGATATCAATATCAAAAAAATTAAAATTTCTGAAAGATGTCTGTATTTAAATTTCTCAACTATTTTGTACCGA
CTTAAAACGAAGGTTAAACCTCCAAAAGAAATTTCCCAAAATCTTGTTGGCATTAGAAAGTAAGCTGCATCTGGATTTGA
TTTATATAAATGCAAATAAAGACTTAAAGAGGGAATTGAAAAAATTATTAAGACAATAAATAAATTTCTTAAACTTTTTT
TAGCTGATCTAGAGAATCCTGTAAACCATATAAAAAATGGATAAATAAAATAAAATTGCTCTTCAACGCCTAAAGACCAT
GTATGAGTAAAAATATTTAAATCCGCATCCTCTGCAAAATAATCAGTAGCATGTCTAATCAAATACAAATTTGATAATCC
AAAAGCAGATGAGGCTCCAGTTCTTAAAGAAATTTGTGGATCAGAATTAAATAAACAGATAAGAATACTAGAAATAATTA
TAAATACAGCTAATGCTGGAACGATTCTTCTTAATCTTCTTATGTAAAAATTTTGGATAAAATCAATAAAATTTTTAGAA
TCTCTTCCATACAAAGATGAGGAAATAACAAAGCCTGATATTACAAAAAATATATCTACTCCTAAAAATCCGGATAGTAA
GAACTCTTTGTTAAGGTGATTAATTATTACCCCTAAAACTGCAATAGCCCTTAATCCATCAATTTCTGGTCTGTATTTGC
TAGGAATTATGTTCAAGAAATTTTAGCCAATAAACTTTTTCTAACGTAATTATAATTAATCATGGATATTAACTGGGCAA
GTACCCAAATAGTAAAGAACTTAGACCGACACGAAAAACGAGATTTACTGGCTTGGATTTTGACCCAAAGTGAACGTACC
TTCCAGAGAGCCTTCGAAGCTGGACAATATTCTTCTGCTATTGGCTCACTAAAATTAATTTGGGAAATGACGATTAAGGA
TTCTAAGGAAAAAGACTCTAGATATCACGGGAACTATAAACATTAGTAGGTCTCATCCGTCTTGGACATAGCTTTTGAAG
TTGTTGGACAAAATATTAGTTATTTTTGAATATCTGATCTCAACCTAAGACGTGAAAAGTATTGGAAATTGGTTGGCTAG
TCTCATTAGTTAGTGGGCGTACTGTCCTCGACACAATGCTTATGTCTCTTTTTTTTCTAAAGTATATATAAGGTGGAAAA
GTAATTAATATATAAGGCTATTACTACTATTTAACCTATTTTTATAGGGTGGGAAAGTAGGTGCGAAAGTATGGAGGTTT
GACCAACTTTTCCCCTTTTCCAGTTCTTTTTTTATTAAAAAACTTTTGTAATAGCGAAGTAAGCATATTTAGGTCTCCCG
CCTGTTGAAGGTAGTCCCTTTTTATCTATGTTTTTGTCTTTTGCCAATTCCCTAAGTACTTCATCTGTATATTTCTTATT
AATTGAGAGTTTTTGGCTTATTTCATCAGAAGTGAAAAACCTATCAGAATTATCATTAATGTAAGTCCCAATTCTTTCTC
TATGGGTTTTTAATTCATTTAACGTGCAACCTAATCCTTTCATTCTTAAAAAATGGACTCTTTGATCTTCTTCCGAACCT
TCGAATAAATAGATTTGATTATTTTTCATAGTGTTGCCCCTAGATTTAAAACTCTTAAGGCTATAGATAGTTTCTCCCCT
TTCCCCTATTTCTTTCCAATAGCCCCAAACATCAGTAGAAGCATTTTTCAGATAAACAGTTCCAAATATATCGTTAGCTG
TTAATTCTGGCGTTTTACTTTCTTTCTTTCTGGTGTGATGAGTCATAAGAACGGCTACTTGTTTAGTAGTGCTAATCCTT
TTGAGCCTATACAAGAACAATGCAAATTCAGCAATACCCCGCAACTATTTAGTCATAGCTTGTAGACATAGTGCTCTACT
AGGTTTGTTAAGTGCTTTGGGAGCACTAGGTCGCAGGTTCGAATCCAGTCTCACTGGTTTACTCTTCATGATTCTTAAAT
ACTCTCTGGGTGATCATCTGCTAAACCTACCTTGCATAGCTTTGCTTACAGCATTGTCTGTTTAATACTACTA
=
> 1:1079478-1081288 + /Users/awi025/Geneious 2019.1 Data/temp/export-94folder/BX548174.gb
ATGTAAAAAGTGTAAATAGGGTAAAAGGCTATTTTTAAATATTTGAGCCTGAAGCAATTTCTTATCCACATAATAAAAGT
CAATATTCCTATTATTTGGTAAATACACAATCTTAATTAAATTTCTACTTTCGAGCAAAAGATCAAGATAATATTTGGTA
TTAGTTTAATAGCTATTGGTATTGGTGCAATTTCAAAAAAGGTTATCAGTTATCTAACTGGAAGCTGTATCCAAGGGTCC
CAAGAAATGACTTTAAATAAGGCATAAATAAGTTCTTTTTTTAACGAGTAAGCATTTCATCTAAAATTTAAGTTTTGTTT
TTACTCTATTTTTATTTTCAGAATTAAATTTTAAAAGTCACGAATCAGTAAATATAGTCAATTCATCGCCATATGATTCT
TGTATAGATAACCCTTCAGACTCTAAATTTTTAACAAATACATTTCCAAGTAGTTCTAAACTTTTAGCATCTTTGTCATA
AGTGAGCTTATTTGAGGAAGCTTAAAAATTATTATTAATACTTTTGATAACTACATTACTAATAGCTTCAAAATTACCTT
TACCATTTTGTACCTGAGAATCAGAGGTAATAGTGTAATTCAGTTTCTCTTTTGCAAATGAAATTTCACTTAAAAGAAAT
AGAACTGCTGCAAGTAGTAAGCGTTTCATTAGAAGCAATTCCTATAGCCTTCTATTTTAGCTAATTCCTCAATACTTAAC
CCAGTATCTTTTAAAAGTGTTTCGCCGATATTATCGCCATTTAATTTATTTAAAGCACCTTTTTCTGAGAGTTTTATACA
CATGTTTTTATATTTAGCTTCTTTGATTACTGGTGATACATACAAACCTAATAAAATTAAAAAGCCTCCAAAAGTTACTA
CTCTTCTATGATTCTTCCACCATTGATAAAAATTATTAGCCATTTAAAAAAGAATTTTATTCCTTTAATATAGAGTATTT
TTACAATCGTTTAATCAATATTTTTTAAATTCTATAAATTTCAATTTTCAAAATTTCCGAAAACAAGCATCTCCAACTAA
CAATACTTTCCAATAATCGTTTTTAGCATTTTTAATCCTTAATAAATAATTTGGATTAACTAAGAGAATCGTTTTAATTT
GGATATTACCGTCACTTCCATCTTTTATAATATTAAAAAAACATTTCCTACTATTTCTTGAAATAATTCCAGGCCAAATT
GCAATAACACCTAGAGTAAAACCTAAAACAAGAATAGATAATTTTTTTATATTAAAAACTTCAAAAAAAATTTTCCTTCT
CATTTCAAAATGTATTTTGTTGAGTTAATTTTTACAATATTTACGAATAAATATAATTTCTACTCTTATAAATATATAGA
ATAATACAAATATTAAAATTATAATTAAAAAATGCTTGACTCAAAAGAATCCGATTCAGCAAATCCAGAAGATAAAAAAC
TTCCTACACTAGACTTCGATGGTAAGAAATACGATATAAACTCACTGCCAGACGAAGTTAAAGATCTTCTCAAGGGTTTA
CAAATTGCAGATACACAAATTCGAATGCATAAAGATACTTTAAGACTTTTAGATTTAGGAAAAAATTCACTTGGCGTTCA
ATTAAAACAAAAATTAAAAAATATATCTCCAGTAAAAAACTAAAAATTAATTAACTGAATCTAGTTAATTTGATAAAAAT
CCTTTTAAATTATCTTATATTTAAGATATTAAAATATCTTTAAAATTAAATGATTAATTCTATTAATACTGAACATTTAC
CTGTTAAAGATTTAATTATTTCTGGTTTAATAATTTTCATAGTATCGACAA
=
> 1:1085861-1086094 + /Users/awi025/Geneious 2019.1 Data/temp/export-94folder/BX548174.gb
AAAATGGAACCAATTTCTCCTGAACTTTATAAAAAACTTCTTAAAGCATATAAGTACAGCAGGTGAAATAATTTTCTAGT
AATCTCTATGGCGGTATCAATTACCTTTTATAGCAATACGCAATTACAAGACTTAAAATTTTAATTAAATTATCAATTAT
AAAATGCTAGTTTCTCTTCTAGAAGACAACTAGCATTTACTTTATAATTTCATTGAAAACTTTTTAATAAAAAA
=
> 1:1159296-1159693 + /Users/awi025/Geneious 2019.1 Data/temp/export-94folder/BX548174.gb
CTGCCAAGATAACCTGCTCCGCCTGTAATTAAAATATTATTCATCCTGAGTTTTTAACGTTATGTTTTAATTTTTTTGAA
ATTGGAATATGAGTTTATATCCGAACATATTCTTTATACCATTTTACAAACTTCCCAATACCCTCAGTAAGATTTATTTT
TGGTTCGTATCCAATCCAATCACTTAGCTTATTTATATTAGCGGATGTGGCGATAACATCTCCTGTTTGCATTGGTTTAA
AAATCTTCTTGGCACTTTTCCCTATACTTAATTCTAAGAGTTCAATAAATTTCATTAACTTAATTGGATTACCATTGCCA
ACATTAAAAATCTTATGTTTTGCAAAAGATATTGAAGGGTCTGGTTTATCTCTATTAAAATTGTCAGAACTTTCAGCA
=
> 1:1159850-1195949 + /Users/awi025/Geneious 2019.1 Data/temp/export-94folder/BX548174.gb
TAGACTGTAAAAAACCTTAGTCCTGTTGTTGGCAAGTCATAAATATGACTATAAGAATGTGCTATAACTTCGTTACATTT
TTTGGTTGCGGCATAAAAACTAACAGGATGATCTACAGATTGGCTTTCATTAAAGGGCATATTAGTATTGCCCCCGTATA
CAGAGCTACTTGAAGCATAAATAAAATTCCTTACATCATACTTTTTAGATAAATAAATTATGTTATGAAAGCCCACCAAG
TTAGATTGAACATATTGATGTGGGTCGATTAATGAATAGCGAACACCAGCTTGAGCAGCCAAATTAACAACAAATTTTGG
TTTGTATTTCGTAAAAAGTTTTTCTAATTCATTTATGTTTTCAATTGAGAAATTAAATCCCTCATATTTTCCTTTATTAA
ATTTTGTAGATTTAATAATTTCTTTCAATCTATCTTTCTTCAGAGAAACGCTATAATATGAGTTTAAATTATCTACCCCA
ATAACTCTAAAACCTTTATGAACTAATTTTATTGAAAGAGAAGAACCGATAAACCCAGCGGAACCTGTAACTAATATTGT
ATCCATTTAAAAAGGAAATAATTTAAAATTTAAACTATTAAAGATGCAAAAGCCAGAATTATCAATTTCCTTTTTTAAAA
TTAAAAATGGATTAAAATTTAAATAATTCTTATTTTTAATATTACTATTTTTAGTAAACAAAAATAAGTAATATAAAGAA
TAATATATGTTAATAATTTTGCAGATATGAATGGCTACTTTTTAAAAATATCTTCAGTATTATTGTTATTAAATTTATTT
GGAATTTTTCCGTTAAAAATATTCTCACAAGATCTTATTAAAAATGAAATATATAAAAATAATATTCCAATAGATTATCT
AGATTACATTCCTGATAATGAATATATCTTAGGGCCTGGAGATGTAATTTTAATTTTATTCAATAATAAAGAGCTTTATA
ATAAATTATTTACTATTCAGAATGATGGGACAATATTTAGTAATAGGTTGAGAAGAGTTTATATTGAAGGTCTTACCATA
AATGAATTATCTATTTTATTAAATGAAAAATATAAAGAATTTTTTATTAATCCGAATATAAATATAGAAATTGTTAAAAG
CAGACCCATTAGAATTCAAATATTAGGAGAAGTGGTTAGTCCTGGTAGTTATTTATTAGGTGGAAAGAAGGAATTTAATC
AATTTAATGCTTTAATTAATGAAACAAGTAATATTAAAGATGAAAAAAGTAATTTACTTTTTGAAGAATTAAATAAAGAG
GGGGAAATAACGACTTCTAAGACTTTATTTGATGCAATTAAGGAAGCTAAAGGTATTACTCTTTATTCTGATCTAGAAAA
CATAGAAGTAATTAGGAGAAATCCAATTAGCAAAGGCGGAGGAAAAATAAAAACAAATTTAAATTTTCTTAATTTCATAG
AAACTGGAGCTCAAAAACAAAATATTAGTTTGATGGATGGCGACACCATAATTGTAAAAAAGAGTAATTATCCCCTTAAT
GAACAGTTTAGAAAGGCAACAAGTACAAATTTACAAAGTCAATTTAATAAGGTATTCATATCTGGAAGAGTAGAAGAGCC
TGGAATGAAATTAATTAATAAGTCTGCTACACTAAATGATTTAATTCTTCTGAGTGGAGGTAATAAACCTCTTAGAGGAA
ATATTTATAATGTAAGATTTAATAATGACGGAACTCTAACTAGAAGTAAAATAAGATATAGAAGGAATGCTCCTGCAAAT
TCTAAGAATAATCCTATATTACGTTCTGGAGATATTGTAAGCTTAGACTCTAATCTTCTATTAAAAGGTTCGTCAACTAT
AAGTGAAATCACTAGCCCTTTTGTAGGGATCTTCTCCTCCTATAGCTTTTTTAATATGCTTACGGAATTATGAAAAATTT
TTTTAATTAAGATTTTTTTTGTATGCATCTACAATTAAACTTGAATTCGCATTTTCAAAATTCCAACCATATTTCCTACT
AAATGATTTATTATTTCTCGTCCTGATTATAAATCCCAACTCAGAATTTAATTTTTCATTAACAAGACTTCCATCAGATA
AATATCCTTCCCTTAAGACACATTTAAAACCACAATTTTCTAATTCTGATTTTAAATATTCATAAGTAATGAATTGTTTA
TGATCAGAGGCATCAGCCCCTTTCCCATTTATTCCAGCATGTTCTCTGTAAATAGGATTTGGATGATTCCCATCTGGCAC
GGCAATTCTTAATGTTCCATCTTCAATCAAATAATTATATATTAAATTTAAAGCAGACTTCATTTCCAATTTACTTAAAT
GTTCAAAGACATGCTCAGCTAAGGCTCTTTTAAGCTTTTTTTTATTTTTGAAAAGTCTGTGCCAGTTTTCTTTGCTTGAA
ATATCAAACCATTCTTCATTTGTTGATAACCAATCTTTTTGAGATGTAAGTGCTGCTCCAAGAATAATTTTTACTTCCTT
AGCAAAAAAAAGGATTATTTTGAATTTTAAAAATCTAAATTTATATAGAAAAATTTTAAAAATCCTTCTAATTAAAATTC
TTAGTCTTTTTGGAACTATATTTCTGTAAATTAATTTTCCTCTATTAATTAACATTTTTCAAGGATCTAGGTAAGTAGAT
AATACGCTAATAACTGACTCAGAAGAAGCTTTATTATCATATTTTGAAGAAAGATTCAGAAACACCTCTTTTGGTAAGTG
AGAATAAGAAGAGTAATTGTTAATAACTTGTTTTATCAATTTAGAAATACCATAGGGTTCAATCTCCATTGTTGTTTCTC
CTAAGATTCCATCTATAAACAAAGAGGAAAGTCCTCTATTAACTATTGCAACAATGGGGATACCCAAAAGACCAGATTCT
AAAGCAACTCTTGATAAACCTTCTCCATAAGTACTCGGAATTACAATCAATTTAGAAGTTGCATAATAATTTATAGGTTC
AATTACATATTCTTCTAATACGATATTTTTATCTAATAAAAATTCTTTTAAATCAGTATCAATATTTTTTATATCACTTT
TTGGTGATACTATTCTGAATTTTAAATTAGAATATATTGGATCACTTAATAAATAGTTAATAGCTGCTATAAACCTATAG
AACCCTTTATCGACGGAAATTCTTCCAATATAAGTAATGTACATATCATCTAATTGGAGTTGATTTTTTTTATTTAAAAT
TCCTAAATTTATCCTCTTTTTCTTAAGATTATCTGGATTAAAAATACGTGAGTCGATCCCAGTCCCAGGAATTATATTTA
TTTTTGAAATTTGAACTATTTTTTTTTCTAATAAATAAGCATAATCAGCATAATTTAAAACAAATATACCTTTATAAGGA
TTTAGAAAAATTATTCTATAAACTATTTCCAAAATTCTTTTAAGAATTCTAAATAATAATATTCTTGAAGAAAATATTCT
TCCTAAGCCTTCTAAAGTCGCAAATCTAATTGAATTATTAAAAATCGGAAGTATTGATAAGATAATTGGACCAATAGTAA
AACTAAATAAAAAAGTTTTCTTTTGATCCTTAGAAAAAAAATTTTTAATATAAAAAAAAATATAATTTACAAAATTATAT
TGTTTTACTTTGTTTAATAAAAATTTATTTTTATTTCCTACTGGCGGTCCTAATCTTAAATAAATCAAAAGAACTTCAAT
TTTTTTATTATTCAATTCTTCGATTAAAGGTAACTTAAAATTATGTAGGAACCAAAGTGTATTAGCAAATAAAATAACTT
TATGTTTACTATCTTGCATTAAGAAATTTTCAACTTATTTAATAATAGTAAAATTAAAAATAGTTGTTTATAATTTTGCA
AATTAACGTCATGAAAACCCATGAAATTTTGTATCAAAATTACAAAAAAACATTTTTAGATTTACAAAATCATTAATATT
GTTATATGAAACACAAAAAATAAAATTGTTAGATAATGGTCATCATATAAATTTTTTTTATAATAATAAACTTTTCCTTC
CCAAAGATAATAAATTAAGGCCAGCTTTGTTCCTTGACAGAGATGGTGTAATAATTAAAGAAAAACACTTCATATCTAAA
GCAACTGACGTCGAATTAGAAAATGGAATTAATGATCTAATATATTTAGCTAATATGCTTCAATTGCCAATAGTAATTAT
CACCAATCAATCTGGAATAGCACGAAAAATCACAAAATGGGAAAATTACTTTAAAGTAACAGAAAAAATGATAAATCTTA
TAAATAAAGACAATACTATAATTGCAATTTATGCAAATGGATTAGGTACAGAATCTCCCAACTATTCATGGAGGAAACCA
AGTCCTTCTATGATTTTAAACGCAGCAAATTATCTAAAATTAGATCTATCAAAATCACTTTTGGTTGGGGACAGATTAAG
TGATTTAATTTCTGGTTTCAATGCAGGTTTATTAAATCTTTTTCATGTACGTACTGGACACGGAAACTTGGAAAGAGAGG
ATGTTAAAAAATTTTTTAGTAAAAACGATCATTCTGATTTAATAAAAATAAAATATATTAATAAAATAGGGGAAGAATTA
TTTCATGATCTCCAAGTTTTGGTTGGGCAGCAATGAGCTTGAAGAATGGAGAAATTATTATAATTGGTGGAGGAATTGTT
GGATTAACAATTGCATACCAGATTATCAAAAGAGGTATTTCGAAAAATATTATTATTTTAGAAAAAGAAAATAATTTAGG
TTTGCATACCTCAGGCAGAAATAGCGGAGTCTTACACGCAGGAATATATTATAAACCTGGCTCCCTTAAGTCAAAAGTAT
GCATTGAGGGAGGCAAGAGACTTAAGGCATGGATAAAAGATAGAGGACTAAAAACAAATCCATGTGGGAAAATAATAATT
CCTACTAAGTATGAACAAGATTCTCAAATAGATTTACTTTTTGAAAGGGGCTTAAAAAATGGAGCAAAAGTCGAAATTAT
TAATAATAAAAAACTGAAAGAAATTCAACCAAATACAAATTCCATAACAAATAGAGCATTATGGAGTCCTAATACTGCGG
TAGTAAACCCATTAGAGATAATAAATCAATTAGAAATTGAACTTAAAGATAAGGGAGTAATTTTCATAAAAGGAAGCAAA
ATAAGAAAGATAAATAAAAAGGAAAATAAAATTCACACTGAAGATAATTTAATAATAAAGTATAAATATTTTTTTAATTG
TGCTGGTCTTCAATCGGATAGGGTTGCACATATGTGCAATGTTGGCAAAAACTTAACAATATTGCCTTTTAAAGGTTTTT
ATTGGAAGATAAAAAATAATGACGCTTTTGATATCAAAACGAATATATATCCAGTTCCTGATTTATCTGTTCCTTTCCTT
GGCGTTCACTTCACGCCAAGTGGTGATAAAAAAAATATTTTTATTGGACCAACTGCGACAGTGGCTTTTGGTAGAGAAAA
TTACAAATTTTTTGAAGGATTAGAACCATTAATGTTGATTTCAAATCTATTTATTCTTTCAAAGCAATATTTGATGAATA
AGAATAAATTTAGACAATATGTTCATCAACAATCTCTTCAGGCTTTTGAACCATTCTTAATAAAATCAGCTCAGAATTTA
ATTCCATCAATCAAATTGAGTGATATTGAAATAAGTGAAAAACTAGGAATTAGGGCGCAGCTTTTTGATAATAAAAAAAT
GAATTTAGTAGATGATTTTATTTGTACAAATGATGAAAATTCTACACATGTTTTAAATGCAGTTTCTCCAGCTTTTACAT
CAAGTTTCTCACTGGCAGATTTAATAATTAATTCTTCAAAATTAAATAAAGAATAATATGGACAAAAAGTTAAAAGTTTT
ATTATTAGCGGCAGGTTTGGGAACAAGATTAAAACCATTAACAAATAATGTCCCAAAATGTCTCGTAAAAATAAATGAAA
AGCCTCTTCTACATTTATGGCTTGAAAAACTAGAAAATTTAAATTGCGAATCTATATTAATTAATACTCATTATTTACCT
GATAAAGTTAACAGAGCCATTTATGAATGGGATGGGGAAAAATCCAAAATATATACTACTTTTGAAAAAAATCTTTTAGG
CACAGCAGGCACCTTAATAAGGAATCTTGATTTTTTTAATAATTCTGAAGGTTTAATTATTCATGCTGATAATATGACTG
ATGATAATCTTGTTGAATTTATTAATGCTCATAATAAAAGACCTTGCAATACTATATTATCGATGCTTACATTCGAAACG
GATAATCCAACAGCTTGCGGTGTAGTAAAAATAGATAAAGATAATATAGTTCAAGAATTTCATGAAAAAGTAAAAAATCC
GCCTTCAAAATTAGCTAATGGTGCTATTTATGCTTTTGGCAATGATTTCATAAATTATCTTAAAAATATGGATAATAAAG
TATTTGATATAAGCAAAGATATAATACCTTCATTAAATGGTAGAATATTGTCCTACAAAACTAGTGCGAATTTTCTTGAT
ATTGGAACACCTTATAATCTAAAAAAAGCTCAAAAATTATTTAATAAAGATTTATAGTGATGGAAAAAGTTTTTAAAAAT
TTTACAGAATTATACCTAAAGAATTTAGTTTCAAGTTTTGAACCAAAGATTATTGAAAAGATAGAAATACTTGCAAATGA
TTTAAATTTAAGCTGGAAGAATGGAGCTAATGTTTTTATATGCGGAAATGGAGGTAGTGCGGGAAATGCAATGCATATTG
CAAATGACTTTCATTACGGAGTTGGTTGTAAAAGGGATCCACAATCAAATGATATAAAAAATAAACCAGGAATAAAAATT
ATAGCTCTGCCATCAAACCCGAGTATTATTACATGCTTGGCAAATGATATTGGTTATGAAAATATCTACTCTCACCAATT
AAAAGTCCTTGGGAATCTAAATGATATATTAATTGTTTTATCAGGCAGCGGAAATTCTAAGAATGTAATAAATGCTATAG
TTGAAGCTCATAAAATTGGAATTAAAACTTATTCAATTACTGCTTTTGATGGAGGTAAATGCAAAGAGATTTCAAAAGAA
AATATTCATTTTGAAATTAATGATATGCAAATAGCAGAAGATACTCAATTAATTCTTTTTCATATGTGTATGCAATGGCT
TTCAAATACTAATAATCAAGAAATAGAATAGTTATTAAAAAGTTAAATGAGTAGTTTCATCACCCCAATTATTCAAATAA
ATGAAGCATGCAAATACAATAACTGTATCTTGGGTTATGGCCATTTCAACTCAATTCATACCGGGCATATAAGATATTTA
AAACGTGCTAAAGATATAAATAATATTCTTTTAGTTGCAGTACTTAAAGATCCACAATTTCAAGGAGTTATTTTTACTCA
AGAGGAAAGAGCTGAGTCTATTGCACAATTAGGTATTGCTAATGCTATTGTTCTTCTACCTGATAACAACCTTGAAAAAG
CAGTTAATATAATAAATCCTAGAGAACTTATTTTAGGAAAAGAGTACGAGAATTCTAATATAAATAATATTAATACTACA
GTTAAAAATTTAAAAGCTAAAAACAAAGCAATCTATTTCCATGCTGGAGAAATAAACTATGCAAATACAGAGTTATTAAC
TATATCAGAAGATAATCTTAAAAAAGAAAGAGAAAAAGAATTTTTAAAAGCTTTAAAAAGACAGAATATTTCTTGTGAAA
ATCTTATAGAGACTAGTAAAAGAATTAAGAATACAAAATTAATTGTAATTGGAGATTCTATCGTTGATCAATATGCATCG
TGCGAAGCATTAGGTATGAGTGCTGAAGCCCCAGTAATTGTAGTAAAGGAATTAGAACAGAAAAATTTTGTGGGAGGAGC
TGCAATTGTAGCCTCTCATATAACCAGACTAGGTTCTGAATGTGAATTTATCTCAGTTATAGGTTCTGATGAGCCCGGTA
AATGGATTCATAAAGAATTAAAAAAAAATTCAGTAAAACCAAATTTATTTATTGATAAAAATAGACCTACAACCTTTAAA
AAAAGATACATTGTTGAGAATCAAAAGCTTTTTAGGGTAAGTCGATTAGAGGATCATATGATTGACAAAGAAACAACAAA
AAAGATTCTTGATTACGTTTATAAAGCAAGTTTAAATGCTAATGGAATTGTAATTTCTGATTTTGTTTATGGAATAATAA
CAGGTGAACTTTTAAAAGGAATTACTAAATTTGCTAACGAGAGTGGGATTAAACTTTATGGTGATCTTCAATGTAGTAGT
CAAATAGGTGATATTTCCAGAATGGAGGATTTCACACTTATTTGTCCAAATGAAAGAGAAGCAAGAATATCTATTCAAAA
TAAAGATATTGGTTTAGAGGAATTATGCAGAATATTAATAAGTAAAACAAAATGTGAAAATCTTATTATGAAACTAGGTG
CTAACGGTTTTATTGTTTACTCACATCAAAAAGGAGAATCTCCAAGGGTACAAGCATTCCCAGCATTATCTGTAAATCCA
GTTGACGTATCAGGCGCTGGAGACACTCTTCTTTCAATAATGGCTGCAGGTTTATCTAGTGGATCAAAAATAATGGATGT
AGCGGCATTAGCATGCTGTGGTAGTGCAATTGCCGTTGATACTATGGGCAACAACCCCATTGAAATTGAAAAAATTATTG
ATAAAGCAATTAAGATTTTTAATAAATAATTGCAAATTAAAGTGTTCGTTTTTTATTTGAAAGTATAAAATTGTATCTAC
ACATAATTCTAATTTAAATGAATATTTTAGTAACTGGAGGAAATGGATATAAAGGGAGTGTATTAATTCCAAAGCTGCTT
GAAAAAGGACACCACGTGACATCAATAGATATTAATTGGTTCGGAGAATATCTCTTGCCTCATAAAAACCTTAAAGTCTT
TAAAAAAGATATCAGAGAAATTAAGTTAGAGGATTTGAAAGGGATTGAAACTATTATTCATTTAGCAAATATCGCAAATG
ATCCTTTGGTTGAATTAGAACCACAGTTAAGTTGGGAGGTTAATGTATTAGCTAGTCAGCAATTAGCTGAAAAAGCAGTT
AAATCAGGAGGAGTTAAAAATTTCATCTTTGCTAGTTCAGGCAGTGTTTATGGCATTAGTGATAAAGAAAAAGTTACCGA
AGAAACTGATTTATTACCTATTTCTGAATATAACAAGACAAAAATGGTTGCAGAAAGGATTTTTTTAAGTTATAAAGATT
CGATGAATATTTTTTGTATAAGACCTGCTACTGTTTGTGGAGTATCTCCAAGAATGAGATTAGATGTATCAGTAAATGTC
CTAACATATTCTGCTCTATCAAAAGGAATTATTACTGTATTTGGCGGCGATCAAATAAGACCAAATATACATATTGATGA
TATATGTGATTTATATATATTCTTTATTGATAATTATAAAAGACTTGAATCAGGATTCTATAATGCTGGTTTTGAAAACA
TTTCAATTATGGATATAGCAAAATATGTAAAAGAAATTCTTCCAAATACGATCATAAATGTTACACCATCAAATGATCCT
AGATCATATCGTCAGTGTTCTGACAAAATTTTAAAGCTTGGCTTTATGCCAAAAAAGAATGTGAAAATTGCAATACAAGA
AATAATTAAAGAATTCAAAAATAATAAATTAAATACAAATGAAACATGTTTTTCCGTTAAGTGGCTTAAAAAGTCATTTA
AATAGCTACAAATTTTTTTATTTTAAGAATGTCTAAAAATGCACCTTTAGTCACTATTGGAATACTTTGTTTCAACGCTG
AATCTTCAATTTTAAATGCCTTAAGTAGTGCATTAAATCAAACCTATAAAAAAAAAGAGATTATAGTTATAGATGATTGT
TCAACTGATAATTCATTAAAAGTTATAAAGGAAAGTAAATATATAAATGACATTAAGGTTTTTAAAAATAAACAAAACAA
AGGTGCCGCTTATTCAAGGAATATCATAACTAAGAAATCAAAAGGTTCTTATATATGCTATATGGATGATGATGATTTCT
CAGACAAAAAAAGAATCGAAATTCAACTAAAAGGAATAATTGATGAAGGATTTAAGAAAAGTGATTGTGTAATATCTATT
TGCAATATAAACAGAGAATATTCCTCTGGATATATAAAAGAGATGAAAGTATTTGGCTCAAAAGCTTTAAAACCCAATAA
TTATGAAATGATAGATTTTTTACTTTTTAATGAAAAAAAAGCAAAAGTTGATTATGGTTTTGGATGTCCAGCTTGTGCAA
TGTTAATCTCTAAAAAAGCTTTAGAAATTGTTAAAGGTTTTGATGAAACTCTAAAGAGAGTTGAAGATATGGATATAACT
ATAAGACTTTCTAGAGAGGGTTGTAATTTTATTAATTCAAAAAAGACCTTTGTTAATCAGCTTTCAACTCTAGGAGAAGA
TAAATTGCCTATTAACAATTTAAAATCTGAAATACAAATCATAAAAAAAAATAAAAACTACTTAAAAAATAAAAATATTT
ATTCTTATAGTAGATTATGGCCATATTTGCGTTTCTACCATTTCACCGGAAATTACTTTTTTTTAATATTTTTTCTTATA
GTTATATTTTTTATAAATCCCAAGAGAACTCTATACCATTTCATTTCATCAACAATAAATAGAATTAAACATGAGCATAA
AATAAAAAATTTTAAAAAAAGGGACTAATATGAGAAATAATAAAAAAAGGATAATTGGATTTGTATGCACCAGTTTTGAT
AATGTAGCAGGTGGATTAGAAAGGCAAATTATTAGAACTAGTGAAAGTTTAAATTTAAAAGGATACAAAATTTATATTAT
TAGTTTTGATAATAATTCAGCAAAATCTTTCTACCAAATTCCAAATCAGATTGAGTGGTTAAAATGCGGAAATGGTCTTA
AACCTCATACATCGGCAAAAAAATACCAAAGGTTAAAGCAAATTTTACATCTAAGAAAAACAATAAAAAAATATAAAATT
ACAGATATTATTACTTTCCATCATGGAATATTTCCAAGAGTCTTTTTAGCTTCATTTGCATTAAAAATTATTCATATTGT
CTCGGAAAGAAATTCTCTTAAAAATTACGATTATATAAAATTGAATAAAATAAATTTAGGATTTCTTTCTCTATTTTTTG
CTAATAAAATTACAGTCCAACTAAAATCATATATAAAAGATTATCCATTCTTTTTAAGAAAAAAAATATATGTCATTAGT
AATATTTTAAAGAATCCCTTAGAAAAATATAAAGCCCCAGACTTAAATAGTAATAAGGTTGCAATGGCTGGAAGATTATG
TGCCCAAAAGAACTTTACTCCTCTTTTAGATCAAATCAAAAAATCAAATTCAAATGAAATTGAAGTATCAATAGCTGGTG
AAGGAGGGTTGAGATCTTTTTTAGAAAAAGAATATAACGAGCAAATTAAAAATTCTACCTTAAATTTAAGAGGAAATATT
AAAAATATTGACTCATTTTTTTCTGAATCCGCAATATTTTGTTTCCCTTCATTATGGGAAGGATATCCAAATTCGCTTGT
CGAGGCCTTAAGGATGGGACTTCCAATTGTTACTTCTAAAAGGATGAAATACTTAACAGAATTTGTAGAAAATAATGTCA
ATGGATTGATCCTTGATGATAATGATTTTCTATTTGAAATTAAGAAATTAATAGTTGACAAGGAGAGATTAAATTTTATG
AGTTTACAAAGCCACAATAAATATATTGCTTTATGCAAAAGAAATCCTATTAAAGATTGGATTAAACTAATAGAAAGTAA
TTATCAGTAATGCAACAAGAAGCTTTATTAACATGTGCATTTTCAACTTATAATGCATCAGAAACTATAGAATTTGCAAT
AGAATCTGCTTTTAATCAAACATATAAAAATAAAGAGTATTTAATAATAGATGACTGTTCAAATGATAATACTTTGAAAA
TTATTAGTGAAATAAATAAGAAAAAAAATAATGTTATCCATATTGTCAAAAACGATAAAAATAGAGGTATAGGAGAAGTT
AGAAATCAATTAATAAAATTATCGAATGGAGTATTTATTGCTTTTTTTGATCATGATGACTACAGCCATCCAGATAGAGT
TAAAGAGCAAATAAAATCAATTCAAAGATTCGAAAAGAAGCATAATATTCAATCAGAAAATTCACCTTTATGTTATACAA
ATAGGAAAATAATATTTTCACCAAAAAATTTTTTAATTTGCAAATCTGTTTCTTATGACGTAAACAAATACTCAAATACA
GATGGTGCACTTGCATTACTTTCAGCGAAAAGAATGCCTAAATTTAACTTATCAGGTAGTACAGCCACATGTACCCTATG
CGCTAGAAAAAAAAGTCTGGTATTTATAGGAGGATTTAATAATGAATTAAGAAGATATGAAGACTTGGATTTAGCAATAA
ATGCACTTTTAAAAAAAACATCGCTAATATCTGTTGATGAAATACTACTTGATCAGTTTTTTAAAAACGAAGCTTATAAG
AAAAACTCAGAGATATATGAATTAAAAATGATAAAATTACATAAGAAATTTTTAGAGGAAAATAATTTATTTGACTTCTC
ATATAACTTTGCCAAGATGAAGCATTATTTTATAAACTATAATTTATTTTATTTTTTCAAATATCTTTTATATCTTCAAT
ATAAATATCCCATTAATTTTATAACAAAAGTCATGGGTTCATTTAAAACATTTTTTTTTAGTTTTCTAAATAAATTATAT
TCAAACGCAAATAATAAAAATGTTTTGGAGTAAGGAATTACATGAATAATAATATTAATTTAGCCATTGATTTAAGATAT
GCAGAAAAAAAGAACACCGGTTTAACAAGATTCTCTAAAAATATTTTTTTAAACTTACTAAATGCAGATTCCCTTAAATC
AAAAAAATTTCTACTAATCTTGCCTCCTAAATCCTCTTCCTCTCATATTAGAGAATTTACAAAATTAAAAGGATTAAATA
GGGTCATAGTTCATTGGGATCATAACAGAAAGTGGAGATGGAAATTAGGATTGTATTTCTTAGATATCAAACTTTATTTA
CTTTTAAGAAAAATGAATATTGGTATTTACATATCTCCTTTTATGGACCCACCAATTATGCCAGGTATAAAAATCATAAG
TACAATTCATGATATAACTTTTTTAAAAATAGATAATTATTTTACTAAATTTGAAAATTTAAAAAAATTAATTGGAGATT
TAAGGATTTTTATTACAGTCTTGATTTCAAAATATTTAATTACCGTTTCTAAATCTACAAAAGAAGATTTAATTAATAGA
TATAAATATCTACCACATAACCTGCAAAAAAAGATTTCGAATGCATTAATAATACCAAATGGTATAACTAAATTATCTTT
TAAGAAAAAGATTTCCCTTCCAAAAAAATTTCCCGAAAAATATTTTTTATACGTAGGTGACAGAAGACCTCATAAGAATA
TTGAATATTTGATTAATTTAATTAACGGCATAAGAGCAGAATTAAAAGAAGATATATATCTTGTAATCGCGGGATCTAAA
TCTTATAAAAATGGATATCTGGATAAGAAAATTATAAACAATAAGGTATTTATTCATGAATTTATTGATCCTAAAGATTA
CGAATTATCTTATCTTTATAAAAATTGTCGAGCATTCTTTCTTTTATCCAAGTCGGAAGGGTTTGGGATACCAATTATTG
AGGCCGGAGTTTACCAAAAAAAAATTATTGCAAATAACATATCATCTTTAAGAGAGACAGCACCTAGTAATTCTTTATTT
ATTAAGTGCCAGAATATTAATGAAGATAAAAAGAAAGTTATTTATTATCTAAGAAATAATAAAAATCCTAGTGCAAAAGA
AGTTTTAAAAAAATGGAAATGGCAAAATTCATCAAAAATCTTATGCGATTTTATACAAAAAATTTGCTAAAATTTTGCAA
TAAAAAATTCTAATGCTAAAAGAATAAATATAAACTAAAGAAGAATAAAGCTTTAACTTATTTAGCCTTAGAATTATGTT
TTTTCTCTTAGCGTATGTCTAATTAAAATAAATTTTTCTTCACAAGTAGCTACCAGAAAACAAAAAAGAACTTTCCATTA
ACGAGTTCAATGTTAGTTCCCAACTCAAATAAACTAAATCTTTCATTAATATTTCAGCATCTGAGCTACTTATCAAAATG
ATTATAAAATTCACCATTAAAAACTAATAAATATCTATTATTGCTACTAATTATTTGATTCTAAGCCTCATGCATATTAA
GAATGGATAGTCTTTTATGAGCAACTACATAATTACTATTATATTTATCCAGCAACCCTCCGAATCAGGTTATCTTGAAA
GAAGATTATTTAAAAGGTATATCAATGAATCCTTAACGGCTCAAAAAGAATAAGAATAGATACCTTCAAATCAACATATA
ATAAAAAACTAGAATTTGATTTTAAATTCTAGATAAGATTAAAAGCCTTCATCTACTAATTTTATTACTGCGATTCCATT
TAATATCCCTGTGAGGGGATCAGTAACAGCCGCCAAACCAGAAGCTAAATTTTGAATTAAATTAGGATTAACTTTTATTA
AATCTCCATCTTTTAGGATAGGGTTCTTTTCTCTTGACATACTTTGACTTAAGTCAATTTTAAATCGTTTTCTATAAGCA
GATCCATTCTGATTAATTCTTATTAATTCAACATTACCTTTATTACTCTTCCATTGGACAGGTCCACCTGCCTGCATAAT
GGCTTGTACTAAAGGTGTATTTGATTTTATTTTCGTAGTGCCAGGAGTATTAACTGATCCAATTATATTAACGTTAATAT
TTGCTGGAAAAATATTAGAAGAAGCTATTGAATTAAATTCTTCTTCATTATTTGATGCTTTTTTTAAGGTAATAATATCG
CCATCATTTAGAAAAATATTCTGAGATTGATCTCCTTTAATAATAATATCAACTAAGCTGAGCGAGGTTTTTTTTATAGA
CTTCTCCTTATCATAAAATTTTCTTATAACTTCTATATCTCGTAAATTAGTTTGGCTAGTAACTCCACCGGCTTTTTTTA
ATGCTGCTAAAAGGGTTGGAGAATTTCTCATGCTATCTTCAAATTCATGTAAACCAGGCTTATTAACTTCTCCAATTATT
GAAATTTTTACTGGTCGAAAAGCTTTCACTTGAATTGATAAATCTGGTCTCAATAATTGCTTAGAAAACTCTCTTATCAA
TATCCTTTCCACTTCATTAATATTTTTTTCTCTAATGTCAATATCTCCTATCAAAGGTAAAGGTAAAGAACCATTGCTTA
ATACTATATAAATTCCCGATAAAGATGGTGCATATTGAAAATTTATACTCAATAAATCACCTGGGCCTAAAATATATTTA
TCTTTATGTATATAAAGATTATTGTTAGTTTCTAATTTTTCTTCTTCTTGAGCTTCTATGGCATAACAAATATTAAAATT
AAAAAATGTCATTAAGGTAAATAAAAAACATGTAAAAAAATATTTTATTTTCATTACAAAAATTATACTTTTACTACTAT
AGTGTTATTTAGATAAATTTTTCAATTTTTTTATAAAATTATATATTATATTTGATTTTAAAAAAAAATTTTTAATAAGC
ATATTCAATTTTCTATGACTGTAAATATCAAAGGTATTTTTAGAAACAAAGATGACGAAGAATCTATTGATTTTGAGAGT
ATATTTAAACACTTAATCTCTCAAAAAAAAATTAGCATATTTATTTTTCTAATTTCATTTTTCACAATATTTATACCTTT
AGCATTGAAAAAGAATAAAGATTTACTTTTTCAGGGCGAATTTGAATTATTAATTCAAGATCCAATAGCTTTACAAAGCC
CAACAAGTAAATTTTCTAGTAATATTTCATTAGCAGGCCTATCTTCCTCACTTAGTCCATCGGAAGGTAATTTAAATACT
CTCAAAACTTACCTAAAAAGCAATGAAGTTTTAGGAGAATTAGCCTCCAAATTTGGATATAAAACAAAGGAATTAGCTAG
TTTTATTGAAATTACACTGGGTGGGGAAAATAAACAAGCAGAGGGGATTTTAAACGTTTATTTAGAAATTGATAATGCTC
TTAAAGGAGAAGTAATTTTAAATGGATTAAGCAAAACATTTATAAGTGCATCCACAAAATATAATCTAGAGAAATTAAAG
GATGGACTTAAATTTATCAATAGTGAAAAACCTAATTTTGAAAGAAAAGTAGAATTACTACAGAAAGAGTTTTATAAATT
TGAGGAAAAGTATAAAATAATTAGAGGTGGGAAAGACAACACAATAATAAATATAATTAAAAAAGATAATTCTTTAAAAG
ATAAAATTAAAGACTTAGAAGATAATGGCAATGCTTTAAATCTTCAAAAAGCAGGAATATTAAAAAAAAGACTTTTAGAA
ATTGAAGGTGAATTTAAAAAACCCACGGAAATACTTAACAGGCTTAATTCAATAGAAAAAGAAATTGTACAATACTCTAT
CGCAATTAAAAGGTTTATATCCTTATCTGAAACTTATAGATTAGAGATTGCACAGAATACAATTCCATGGCGAATAATTT
CTCCTCCTCTAATGAATAAATCACCTAAAAAAGTAGAATATTTAAAATTGTTTACCTTAAGTTCTTTTGCGAGTGGATTT
GTAACATTATCAATACTTTTTAGCTATATAAAACTTAAAAATAGATTTAGAGATGAAGCAGATATAAAAAATTTTATTAA
TATTCCTTGCTTAGGAAGTCTACCTATATTGAGTAAAAATGAAATTTCAGAAATTAAAAACATTAAAGATTTAAATAATT
CTCTAGAAGATAAAAAATCAAACTTCGTTGTTTTCCAAAAATCAATAGAAGAATATTGTATAGGAATTAAAAATTTAAAT
GAGAGTAAAAATTTCAAAACTTTTTTTCTAGCAAGTCCATTTTCTCAAGAAGTTAAAACATTGGTAAATGTACTTTCTTC
AAAAATATTATCAAGTACAAATGAAAGAGTTATTTTAATTGACACAAATTTCGGATCTCCGATATTAGATAAATTTTTTA
ATTTAAATTCTTCTATTGGGGTTTTAGATTATTTAGCTAATGAAAAAATTCAAATAAGTCAAATAATAAACAAATCCAAT
ATTAATAATTACCTAGATATAATTTCTTCAGGTCAAGATTTGAGCAATAAAATGTTGCTTGGATCATTAAGAATGAAAGA
ATTAATTGAAAATTTAAAAAATAATTATCAATACATATTTATTAATGGTTCTTCGATAAATAATTCTCCTCAATCTGTTA
TAAATGGCAATTTATCCGATCTAACTACAATACTAATAAGTACCAATAATCTTAAAAAATCAGATCTAGTTAAATCTGTT
GATAAACTTTCTAAAGCAGGATCTAATATAGATGCATATTTAATAATAAATCAAGACTTAAAATAAAATATTTTGATAGG
GAATCCATCCTCTAGAAGTGGAGCCATAATTTAACCAGACAAATTGAATTAAAAATGCCATTAAAACGACAGAAAGATTT
ATATATTTTCTTCTCAGTTTTGCAAATTTTAATTCTGGTAAATTAGACAATATGAATATCATAATAGGCAATGCATATAA
AGCTAGTCTATCTATGATGGTGCTGCTTGGGCTAATTATTAAAAGTGGGATAAGAGACAAAGAATAAAAAGAAATAGATT
TCCAGATTATTATTTGATTTTTATTCAATTGAAGATTTTTTCCTAGTAAAAGAAATAATATTGATGGAAATACCACCATA
AATAGTCTGATGTAAACCCCACTTGAAGATCTTTGATATTCAGTAATATAAAAACGAATATATTGTCCAATAAACTTTTC
GACAAAAGCTAAATACAATGTTCCTGCAAAAAGAAAAGAAATTATAATTTTTGAAATCTTATTTATAAATTTTGGAGAAC
TTATGTAATATGGGGCTAACAAAAAAACAGCGACTATACTAGGAAGATGAAATAAGCTAGCAAAAATATTCAATAATAAA
TAAATTAACTTTTTACCTTGAGATAAAAAAACAAGGCCAATCATTAAGATACCCAGTGCTACTGATTGTCTTGTATAACC
CATTCCAATAACAATCACTATGTAAGGAATAGAGATGGTCAAAGCAAGCCATTGTCTTTTCAAAGATCCACAAAATATAA
TCAAACCACAAGAAAAAATAAAACCACATATTAAATTAACACCATAAATCCCAAAATTTAAATTGTTTGATATTACACTC
AAAATAGAAAATAAAAATTCCTTTTTTAAAAAAACATTTTTTACATATTGAAGTTTTTCAAAAGCAATTAAATAATTACC
CCAATCTTCTCCAACTTTAAATCTGAGGCCAATAATAATAGAAAAAAAGAGAATCAGAAGAAAGGATGTTTTTTTATTCC
ACTTTTCTTTTGGTCTTACTAGTGCCAATATTGCAGGAACTAAAAACAAAATCCAATATATTAACAATTTTTAAAAAGAT
ATCTAACTAAATAATATTAATCTTAAAAATATCTAATAAATTTTTTAAATTAATAATTCTTAAATTTTAATAAATTCCAA
GAAAAAAAAAAACTTATAATTTAAGTCATCCTAACTTCAAAAAATAATAAATAACAAAAGACAAGAAGAACAAATTGTAA
TCCCATATAAAATAAATACTGTTGAAGTTTCACTAAAATTATTCCTTATTAATAAGTGATGCAAATGATTACTATCTGGA
TAAATGAGTGATTTTTTCTTCACAAATCTAACTATGATGACTCTTAGCATATCTACTAATGGATAGAACAAAGTTAATAA
AGGCACTCTAAAATCAAGAATATTCTGATTATTTTTTGAGACAAGTAAGCTTAAAAAAGCCAACGTAAAACCTATAAAAT
ACGTACCTCCGTCTCCCATAAGAATTTTTGCAGGCTTAAAATTAAAATTAAGAAAGGCAAAAGAGGAGCCCGCTAAAGCA
AATGAAATTAGTGCATATTCATAATCATTATTTTGTATCGCAATTATTCCGAATGTTGATAACATAATCCCAGTACATCC
AGAAGCTAAACCATCTAGTCCATCTATCCAATTTATTGCATTTGTTACTCCAACTAACCAAATCAAGGTAAGGATTAAGC
TCAAATAATTAGGAAAAATTATATTTTCAAATCCCAAATTAAGAAAAGAAATATCAATATTATTTAAATCAATTCCTAAA
TTCCAAGCAAAACAAGCCAAAATAAAGCTCAAGAAAAGTCTTTTAAATGGAGAGAGAGAAAGAACATCATCATAAATGCC
TATTAAAAAGAAACATAATGATAAACCAACCAAAACAAAAAGGACTCGATATTCAATAATAAAAAAGCTTGAAATATACT
GAAAAAATATAAACCCAAGTAAACTTAAAAAAAACCCAAGAAATATAGCTAGTCCTCCAATCCTCACAAGTTTTATTTTT
TTTACCTTTCTTGAATTAAGAGAATCAAAAATACCGTATTTACTTCCTATCTTTTTAGAAAAAGGAACAAGTATGAAAGT
TAAAAGAAATGCAATTATGAATATTATTAATAAGCAAGTAATTTCAATTAACATTTTAATTTTAAAAAATTTAAGTTTAA
ATTTTATTCAATATTGAGAATAATACAGATTGATCTAAAGATAATAAACTTTTTAGTAATTTAAAAGAAAATGTATAAAT
TAATTTTAAAATAAATATATATTAAATTTAAAAAACTCTATTCTTGAAAAAGAATTCATTAGTTTGGTATATATAAAATT
GAAAATTGATACAAATAAGAATTAAATTTATTTTTTTATATTTACAATACTGATCTATTAATATACCATTATTTGAAATT
TAAAAAATATCTTTTCTAAATGCTCTAAAGGAAAGTACTAAATCATCGCATCGTCTTAAATTTAGATTTTCAATTGATTA
TTAAAAATGATTTTATTTAAAAATTACTAACTATTTAATCTTTATTTATCCTTAAAAATATTTTTACAGATTACTTAAAA
TAATTTATTCTATTCTTAATCAGATTTAATTTATGGTAATTCCAAAGTTTGGTTTTCTTGAGAGACCTGATATTGATTTA
TTGAAGTCTTTTAAAATAAAAAAATATTTATCTGGATGGAAATATTATTTAGGTCGATATAAATATCCAAATTTTACAGG
TAATTTGATAAATTATGTTATTGGACCAATATTAAAAAATAAATTTGTTTTTTTAAGGTGTGATTGTGATCATTTTGGAC
CGTGGACATACTTATTTCTGTTTACAAAATCTCAACTATTTAAAAAAGATAAAATTTATTTTTGTTTAGCTAGAAAAAAT
ACTATTAATAGGCATTGGATTAATTTATACAGAAAAAAAAATCTTATTTTAATTTTTAATCCTATATTACATTTTATTTT
ATCACCCTTATTTTTTGCTCCTATTATTGCATTAGATGTTAACGCTCATAACTATATTTCATTTTTTAGAAATAATATCA
AATATAAGCATTTCAGAAGAATGAATGAATTGAGTGACGATTTTTTAGCATCAATAAACAATGATAAGTCATTACCTAAA
AGAAATGAATCAATATTTAATAATAAAATTGTATTACTCTATGCGAGAACAGGAAATTGGAGATTTTCAATAAAAAATTC
AACTAGAAATATGTCCCTAGAGGCATCGAACGAATTAATTAGAATTATTAGCAAAAGTTATAACGTTTTTTTAGTAGGTG
ATACACAATTCTCAAATAAATCTAAAAATAAAAATATTTTTGATGAATCATATCTTTTAAAAAATAATATATCAATATCA
GAAATATATAAAAGGGCTTCATTTGTTATTGGGAGTTGTTCAGGGGGTACTCATTTCCCTTCACTTATTTTTAATATTCC
CACTTTATATATAGCTGATATACCTTTATGGCACTTGAAAGCTATTTACAACCTCCCAGCATCTAATTATAAAAATTTAT
CAATTCCTAAGAAAGATAAGTGGTTACTTATCTCGAAAGAAAAATTTAATTCACTAACTTCTAATCAATATGAAGATATT
TTACAAATATTTTTCAAGGGGGGGGATATTTCATCTATTAAAGAATTCAATACTTACAGATGTGATAGATCCTTTAATAA
AGAGGAACCAGCATTTACTAAGGATAAGAAAGGAAATATACATATTTCAGAATTCAGTTATAACACTTTGGGTATTTAAG
AAAATATTTACAAATAGAATTATTTTTTTTTATTGATAAAAATTGATGATTATTGTGCTATAATTCATGAGTTTTAAATG
CTTATTTGATAAGCTAATATGCCAATACAAAGTATCAAAAATGATAAGATTCTTGAGAAAATAAATTCTTTAAAAATTTT
AAATAATTTTGAGAATCAAAATTTAGATCATTTTAATCAATTCAAAATAGCATTACATATTAGGGCGATAGAAGAGGCAA
TTGTATCACTTGCAAAAGACAATAAACTTAGAGGTCCAATTCATTCTTATGTTGGAGAAGAAGCAATCGCTACAGGTGTT
CTCTCTCACGCAAAGCCAATTGATGCAGTTACTAGTACACATAGAGGACATGGGCATTACATTGCTAAAGGAGGAAATAT
TTCTATGCTAATAGATGAATTACATGGGAAGGAGTCTGGTTGTAATGGAGGTAAAGGTGGTTCTATGCATGTCGCAGATT
TATCGATAAATCATTTTGGAGCGAATGGAATCGTGGGTGGAGGAGTACCAATAGCCTGCGGGATCGCACTTGCAAATAAA
TTAGATAAAAAGGATTCTATAGTCTTCTGTTTTTTCGGAGATGGGGCTTCTAATCAAGGCGTAGTATTAGAAAGTTTTAA
CTTAGCCGGATTTTTATCTCTTCCTATAGTTTTTATATGTGAAAATAATCAATTTGCACAATCTACAAAACTCTCTGATA
TTTCTTTAACCTCGGTTGCAAAAAAATCACAAGGATTTGGCATTAAAAGTATAGAGGTGGATGGCCTAAATATTTCGGAA
GTATATAGTAAAACCTCTGATGCCGTTAATTACACAAGAAATGAAATAAAGCCATATCTAATTCAAGCAAATACTTATAG
ATTTCATAGACATTTTGTTTCAGAGAAACCTAAACCTATAGATTACTTGGATGAAAATTTTCATAAAGAATTCTTATCAA
AGGATCCAATAATAAATTATTGTTACCGAAATAAAATTGATTTCATCGTATTAGAAGATTACTTAACTAATATAAAAGAT
ATTATTTTTAATTATTCAAAAAATATAAGTTAATTATGAAGCTAATAGAAAAATTTAGGGAAGAATTATTTAAAGAATTT
GAATCTAATAAAGATGCAATTTACCTTGGTGAAGATGTAAGAAATGCCCATAGAGGAATTGCAATAGGTCTTCATGAAAA
ATATGGAGATAAACAAATCATTGATATGCCTATCTCAGAATCAGCATTTACTGGCCTTGCTCTAGGTTTAGCAATTTCAA
AGAAGAAAGTTTTTGTTGAATATAATTTTGCTGGACTAGTTTATTTAGGTTTAGATCAAATTTTTAACCAAGCTCATAAA
TATAATGAGATGTTAAATACCAATTTGAATTTAGATTTAATCTATATTTTACCGACAGGTACCAGGGGAGGATTGGCAGG
CCACCATTCAGATAATCCTTATGCTATTTTGAGTCATCTGGGTATTCAGAGCTTTATGCCAACAAATGCAATAGATTGTG
AAATGATTTTTAATTATTTGAATGAGAATAGAAAGCCTACTGCTATTTTTTTACCTGTAGCCTCATTCTTCAATGAAATA
GATCAAGATCAAATTGGAAATAATTTTAATTTCGGATTTTATAGAATACATAAAGGAAAAAAATTAAACATTATTTGTAC
TGGAACAACTTATGGAATTATAAGAGAACTTCTTGTAGATTTAAATAATTTAGATCCCAATATCTTTATTTTAACCGACC
TTTCATTTTCAGAAAAAACTATAAATGAAATACATAAGATTGATGATTTCCCAACTATTTTTATAGATGACTCTTTTGAG
ATTTGCGGCATAGCATCTGAAATAAATAAATATATTCCCAAGAAAAATTTAGTAAAACCTCTTTGCAGAATTTCAAAAAA
TGTTCCTTTCGCAGAACATCTAGAAGCTGATGTTATTGTAAGTAAAAAAAGAGTAAAAGAAGTTTTAACGAATTTATCGA
AATGAATAACTTTGAATTATTATCTTTGGGCATATATAAGAAATCAGGGGAGATTTCAGTTGAGAAGAATTTTATAAAGC
AACTTTATAAAGATGCTGATGCCCACCCTAGAAATAGATCAAGAATATTAATTCACAAAGATTCTGAATCCATTCCTCAA
GAAATGCTCATTGCATTTACAAGTAAATCAATTGTAGAGGTATCTACTCATACATTTCCAGAATCATTCACTGTTTTAGA
TGGAGTTGCAAAATATATTTTTTACGAGGAGAGTGGAGAATTAATAGGAGATATTTTACTTTCACCCTATGAAAATGAAG
GGACATTCTACTGCTTTATTCCAAAATCTACCTTTCATAGATTTATTCCCTACACAGAAAATAGCTTAGCTCACGAAGTT
GGCTTTTCTAATTTTGATAAAGAATTTACAACTTTATATCTTGATAAACAATTCAAGGATATTTCTAGAAAAACTAATAA
AGAATATTCAATTGTACCCAGAAAAATAATTAATAATAAACTAAATTTCAAGGAAAAAGAATTTAATGAATATACACAAA
TTGAAATTAGTGGAGGAATTATTTCCATTTCTCATGAAAACGTACAAGAATTTATGTCAATTAAAAAACCTGTTTTATTA
AAAATTAAAGATCAAATTCCTGCATTTATAAATGAAAATATTTTAATAATTCAGACTAATAAGGAATTTATAATAGATAC
AGAAATAAATCTTCAGACCATATCATTAATCACTGGCTCTATAACCCTAATTTTGAGTAATAATCAATCTATTAATCTTA
AAAAGGGAAATTCTATTTTTTATACCTGTGCAAATGAAATCAAAATATGTAAAATCATTAATTCCAATAATCAACTAGCA
ATAGTAAAATTTACTTCACATACAAAATGACCAAAAATATTTATAGTTATAAAAGGAATAATTGTAGGCTCTGCTCAAGC
AATGAATTATTAAAAGTTTTAGATGTTCCAGCTTCTCAACCAGTTGATGGATTTAGACCACACTCTCATGAATATCTAAA
TCTCCCAAGATTTGAAATGGATCTTTATATATGTAGGAGATGTGGGCATCATCAATTATTAGATATTGTAAAGCCTCATT
TATTATATGGTTCTTACATTTATACCAGTTCTAGTAGCCCCGATCTAAAATTACATTTTAAAAAGTATGGAGAATATTTA
AAAGATAAATTAAAAATTGATAATTCTAAGAATATTTTAGATGTTGGCTGCAATGATGGTTTATTCTTAAAAACACTTTC
CAAATATTCTTGCAATTTATATGGTATAGATCCCGCTCCAAACATTAAAGATAACTTTAAAGATGCATCCTATAAGTTTT
TTTCAGGTTATTGCAATTATGAAAATCTTAATAATTTATCGGATAAATTTAAAGTAAAAAGTTTTGATTTAATTACCGCT
AACAATGTATTTGCACATGCTGATAACTTAGAGGAAATGCTTTCAAGCATAGTAAATAAACTATCTGATAATGGTAAATT
CTGTTTTGAAGTATCATATATACTAGATATGGTTGAATCTAACGTAATTGACTATATATATCATGAGCATTTAAGTTACC
ATGGCATTAAATCTCTTAAGCCTTTTTTAAAAAGATTTGGGTTATTTATTTATGACATACAAAGAATAAATACAAAGGGA
GGAAGTATAAGAGTTTTATGCACTAAAAAAGAAATTGAAGAAAATACTCAACTAATTACTGATTTTATAAATTTAGAGGT
TAATAATAAATGTTATGACTCTTCAAAGTATGAATCAATACGCTTACAGATTTCTCAGTTTAGGAATAAATTAAATGACT
ATTTATTAAAAGTTGATCATAATCATATATTTTCCTATGGAGCTGCTCCTACATCAATAGTTAATTCCTTGTTATTAAAT
TATGATAAAAAGTTAAATGGTTATTTAGACGATAATCCAATTAGGCAAAATAATTTAACCCCAAATAACTTTATTCCAGT
ATTATCTCCTTCTATATTATCTAAGATTGATAAACCTTTAGTAATAATAGGAGCTTGGAGGTTCTCAGAAATAATTATAC
CTAAGATATTAAATATCAATAATAGAACTGATATAATTATCCCATCTCTTTCCGAGGGAGTGAAGTTTTATAAAAATAAA
TAAATGGTCAAAAGAAAAGTTATATTATTTGGCGCATCTGGACATTTAGGAAATTACTTAAATAAAACACTAATTAATAA
TAATTTTTCTGTTAAGACACCTTCAAGAATAGAAGTTAATGAAATACTAAATAATAAATATAAAAAAGAATTTTTTGAAG
ATTCATTTGTAATCAATACTGTTGCAATTGTTGGCAAAGAAAATTCTAATTCTTGCTTAATTGATGATTTAAAATTGATA
AATGAGGAATTTCCAAAGAAACTCAGTGAAGGAGTAAATTTATATAATAGTAAACTTATACATATAAGTAGCAATAGTGT
TTTTGATAATTCTAAGAAACACTTTAGGCGCGATAAAGATACTCCATCTTCAAAAACAAATTACGGTATCTCAAAAATAA
ATGCCGAAATAAATATTAAAGAGACCCTTAATAATAAAAAATATATTATATTAAGAACCCCCCAACATTACTCTAATGAT
ATTGATAATCCAAGAAATTTATTATGTGGAATATATAAGCAACTAAAAAAATATAAACACATCAAAATTACAAGAAATGA
AACTTTTTCAATAGCATCTTGTCAAAGAATTAGTCTTCTTATAGTTCAATTAATTGAAAAAGATTTTTATGGTTTATATC
ATGTAAGCGAATTAAAAAATTTCAATTGGTTTGAAATAGCAAGAATTTTATCTAAAAAAATGGGATTAAATTGGAGAGAA
TCAATATCAAATGTATATAATGATAAATTACAAATAAACAACACTTTATACCCCTCCAGTGATACTATTCTTGAAAGCGA
TATTATCAAAAAAGATTTTTTACAATTTAATTTATTAAAGTAACCAACTTAAGGGATTCATGAAAGCAGCCATTTTAGTA
AATCAAAAAAAAAAATTAATTGTTGATGAATTAGATTTACCCACTTCTCTGAAAGTTGGCCAGGTATTAGTAAAATTAGA
ATATAGTGGTATTTGCGGAACTCAAATTGGAGAAATAGATGGTGTTAAAGGAGAAGATAAATTTTTACCTCACCTTCTGG
GCCATGAAGGTTCTGGAATTGTTGAAAAAGTTGGTCCAGGAGTAAAAACTGTAAGAGAAGGTGACTCAGTTGTTCTTCAT
TGGAGACAAGGGAATGGGATTCAGTCTGAACCTCCAAAATATAATTGGAATGGAAAAACAGTCAACGCTGGATGGGTAAC
AACGTTTAATACTAAAGCAATAATTAGCGAGAATAGGTGTACTAAGATTCCAGCTAACATATCTAAAGAGGATGCTGCCT
TGTTTGGCTGTGCTGTAACTACTGGTTTTGGTGTGATCGAAAATAATGCAAAACTAAAGATGGGAGAATCAATTGTTGTT
TTTGGAGCAGGTGGAATTGGACTGAATATAATTCAAGCTGCAAGGCTTACCTCAGCATGGCCAATTATTGCAGTTGATTT
ATTTGATAATAGGTTAGATCTTGCTAAGAAATTAGGTGCGACTCATTCGGTTAATTCATCTAACAAAAGTTATCTTGATG
AAATAGAAAATATACTTAAGGATAGAGAACTTGATGTTTTTATTGATAATACTGGGAATACTTCAATAATTGAGATGGGC
TATAATTTAATCAGTGATCAAGGTAGATTAATTTTGGTTGGAGTTCCGAAAACTGGAGAAAATATTAATATATTTTCTCT
TCCACTGCATTTTGGAAAAAAAATAACTGGCTCATTTGGAGGAGAATGTAACCCAGCGAAGGATATCCCTAGATTTATTA
AAATGATGCAAAATGGTCTATGGGATTTAAAAGGTTTAATTACTGAAAGTTATGATTTAGAAAATATTAATGAAGCAATA
TTTTCTATGAGGACAGGAAAAACATCTGGAAGAGTGATTATTAAACTATGAGTATAGAAACTAAAAAATACAATAATTTA
ATATCCATTTCAACAGAACTAAGAAAAAGGATAATAAAGACTTCATATGAAGCAAAAATTCCCCATATTGGTTCTTGCCT
TTCATGCATCGAACTCTTAGTTTTCCTTTACTGGAAAGAATTAAATATTGATCCAAGTAATTCTGAAGCTATTAATAGAG
ATAGATTTATTCTTAGTAAAGGCCATGGAGCTCCTGCATTATTTCAGGTTCTTGGCTTAAAGGGTTTTTTCCCAATTGAA
AGGTTAAATTCATTTGGAAAGCCTGGGAGTGTTTTCCATGAACATCCACCTAAACCTGGTTATATCCCAGGTATAGAGGC
TGCGACTGGTTCTCTAGGTCATGGCTTCCCAATGGCCGTTGGCATGTCATTAGCTAAAAGAATCAACAATCTACAATACA
GAACTTATTCAATTTTGAGTGATGGAGAATGTAATGAGGGTAGTATATGGGAAGCTGCTATGTTCGCAGGTGCTCAAAAA
CTAGATGATTTGACAATATTTATTGACTTTAATAAATGGCAAGCGACTGGTAGAAGCAAGGAAGTTTTAGCATTAGATCC
TTTAAAGGAAAAATGGCAGTCATTTGGATGGGATGTTTATGAAATAGACGGTCATAAATTCAATCAGATAGATAAATCTA
TTGAGCTAGCTAAGACCAATAAAAACAAACCAAGTGCTATTATTGCTCATACTATTAAAGGCAAAGGGGTATCTTTTATG
GAAGACAATAATAATTGGCACTACAAAACACCAAATGAAGAGGAATTCAAAAAAGCATTTGAGGAATTAAAAAATTAAAT
CATGAGAGACGCATTTGCAAATGAAATAAAAAGATTAAGCGAAGCAAATAAAAATGTTGTACTACTTTCTGGGGATATTG
GTAATCGAATGTTTGATAAATATAAAAGTGTATCTCCTGAGAGATTCTTTAATTGCGGGATTGCTGAAGCTAATATGATG
AGCCTCGCTTCTGGAATGGCACTTTGCGGATTAAAGCCTGTAATTTATACAATCACGCCATTCACTACCACTAGATGTTT
AGAACAAATTAGAATTGGTGTCGCGTATCATAATGCACCGGTAGTAATAGTAGGCACAGGCTCAGGACTATCGTATTCTG
AGTTGGGTCCAACTCACCATTCATTAGAGGATATAGCTATTCTCAGAGCAGTTCCAAATATAAATATTTTAACTCCATCG
GATAAGCAGGAATTAACTACACAACTTCAAGAAGCCATTTCAATGAATACTCCTTCCTATATGAGAATAGGAAAAAAAGG
AGAACCAGATTTATTCAACGAATCCCATAATCTAGGAATAGGTAAAGCAAATATATTAAAAGAAGGAGAAGAAATTTTAA
TTATTGGCATTGGACCTATTCTTATAGAAGCTATTGAGGCAGCAAAATCCTTGAAAAATGATGGTTTAAATATTGGTGTA
GCATCCATGGGAAGTATAAGACCATTAGACGATGATTTTTTAAGAAAAATGATTTCAAAGAAATATAAATATTGGATTAC
TTTAGAAGAACATGGAATAGTTGGTGGTTTAGGAAGTACATTAATTGAATGGTGTTCCGATAAACAATTGTATGATATTA
AAATTAAAAGATTAGGGGTAAAAAATGAATTTATCCATAAACTGGGTAATCAATCTTACACAAGAAATATTTTAGGAATA
GATAAAAAAGGAATTATTAATACAATAAAAGAACTATGAAAAAATTAGGCTTAGATTTTGATAATACATTAATTGATTAT
GACGAAGTATTTTATAAGCTTGCTTTAGAAAAAAACTTAATACCTCAATCTATTAATAAAGATAAAAAATCTGTAAGAAA
GTTTTTCATTGATAATAATATCGAAGATGAATTCATCAAACTTCAAGGTGAAGTATATGGATTAAAAGTACTTGAGGCCA
AGCAATCATTTGGAATGTTTGAAGCATTAAAATCACTAAAAAATGATAATTTTGAATTGATAATAGTAAGTCATAAAACT
AAATATCCTTATTCTGGCAAAAAATATGATCTTCACAAAGCAGCAAGTAATTGGTTAGAAGTGAATAAATTCTATGATGA
AGATGGCTTAGCTATGAAAAGAGAAAATGTATATTTTGAAGTAACAAAAGAAGATAAAATTTCTCGTATTGAAGAGTTAG
ATATTTCTTTCTATATTGATGATTTGCAATCCATCTTAGAAATGATAAGACCATCGATTAAAAGAATACTTTATAACCCT
AAATTCAAAGAAAAAATTGATAAAGATTTTTACTTATTAGAGAATTGGAAAGATTTAAAATACTTAATTGAAGAAATCAG
TTAAATGAAAAAACCTTTAATTGATATTAAGTCTTTACTAAAATCAAAGGGAATATCAATTGAGGATTATTCTGAAATAG
GATTTGGCAAAAATAGTAGATCTTTTAGAGTATTTACTAAAAAGCAAATATATTTTTTTAAAATTTATTCTTCTGATCAT
AAAGATAAACGAGATAGATTATTAACCGAATTAAATTTCCTAAATTTTTTAAAAGAAAGTAAATTTAATAATACCCCCTT
ACCAATAGTTTGGGATTTTAAAGAAAGATGGATATTGTTAAGTTGGATAAATGGAGAAAGATTATCAAATCCATCTAATG
ATGAATGTCAAACTTTAGTAGATTTTCTTATAAATATACAAAGTAATAGAGAATCAGAATTTGCAAAAAAGATTGGGAAT
GCATCGGAGGCTCAATTTTCAATTAATGATCATATTAATCATGTTCATGAAAGGTTTAAAAAGGTGGATAATTATTTTTC
AATTAATAAAGAAAATAACATCCCGAAAGAAAGTTCGTTTTATGAATTAGAAATTCTTTTTAATAAATTATTTCGTAAGT
TTGGTGAAAATATTGATAAATCATTTCCTTTTTTTGATTCAAAAAAAGATATATATAAAATCCTTTCCCCATCTGATGTG
GGTTTTCATAATATATTAATTGATAGAAAAAAATTGTATTTTATTGATTTTGAATATGCCGGATGGGATGATCCATGTAA
ATTAATTTGTGATTTGGTTTTACAACCTGACTATCCAATTCCAAGTAAATATATAGGTACAATAAATAAATTAATATCAA
ATAAACATTTTCCTAAGGATTCCCTTAATAATTTAGATTTAATGCTAAATATTTATCAATCAAAATGGGTTCTAATTATT
CTTAATACTATTATTTTTAATAAAGATACTATTACAGAAAATGTCTTCAAAAAATTATCAAGAAAAATCTCAAAGTACAT
AGCTAATAGCGAAGCCAAAATTTTCATTACAAAGAAAGCACTTTTTTATTAATAAAATCATTCATTTTAAATATAAATAC
TACTTTATTGATTTCCTAAAAAAAATCAATAAATTTCCATTTTTTAATTAAAGGTTTATTAAAGATAAGAATTAATCTAA
AATTTAATTAAATTGATAACAAAGTCATTTTTTTTTTAATAGTTTCAAATTTTCTTTCAAAATATAATGAGATTAACTGA
AGATGGTTTAAATAAAAATCAATCAAATTCATTAAGTTTACTTTCTTCCTTATATAAATATCTTAGCTTTAAGAGAAAAT
TACAAATCTGGATAAATTTACTACTTGCATTATTGAATGCAGCTTTTGAAATATTTTCTATAGGGATTATTTTCCCATTA
TTAAATATAGTAATTAATCCTAAAGAAATTGAAACAAATAAATATCTCTCTACAATTTATAATTTTTTTAATTCTTATGG
AGAAAATTATTTTTTATATTTTATTATCATTTCCACACTCTTAATAGTTTCAATATCATTAATAGTCAAATTAACAAACT
TAAGATATACAATTAAACTTGCCCAAAATATCGGTACAGATTTATGTAAATCAGCTCTAAATTCATATCTTAATAAGTCC
TACGTTGAATTAAAAAATACAAACAGTGCTGATATGATTTCAGGGATTAATAAGAATATAGAGGGCTCCATAATTGCTCT
TGAATCTTTTCTCCAATTAGTTACTTCTACTGTATTAGCAATATCAATTTTTATAGCTTTATTATTAATAAGTAAAAATA
TTACATTAATTGCATTTTCTACAATATTGTTAGTTTATTATTTTCTCAGTATATATTCAAAAAATAGGTTAACTAAAAAT
AGCAATAAAATTGTTATCAATGAACCTTTTAGGCAAAAGTATTTACAAGAAAGTTTACAGGGTATAAGGGATGTAATTTT
ATCTGATTTGCAAGATTTTTTTGTATTTAATTTTGGTAAATATGATAGTTACATGAGAGTCTTTACCGCAAGCAACGGAT
TCATAGTAAATTCGGCTCGATATATTATTGAATATATTGTATTAGTTTTAATTTGTCTTATAATAATTTCCTTTTTATTA
TTAGATAATGTTAATATTAACTCTTTTGCAATTTTAGGTACATTTGCTATAGGGTGTCAAAAGTTACTTCCTTCATTACA
AACTATATTTAGAATGTTATCTAATCTTAGAGGTTTTAAATATCAAATAATAGAAGCCATTAATATTCTCTCAACTAATA
AAGATAATAAGCAAAATATTCATAGAGAAAATATCAAATTTGACAAACATATTTCCCTCAATAAAATTTCATTTAAGTAT
CCTAATACAGAAAAAATAATATTAAATGATATAAATTTTAAATTGAGAAAAGGAGAATGCATAGGGATAAAAGGAACATC
CGGTGCCGGTAAAAGCACTTTTGCAGATATTATTATGACTTTATTAACTCCTAATAGTGGAGAATATTTTGTTGATAATT
TCAATATTCTTGAAGGTAATTTAAAAGAGAATATTTTTAAATGGAGAAAATCTATAGCCCATGTTCCACAAGAAATCTTT
ATAGCCGATACAACAATTGCAGAGAATATAGCTTTCGGTCTTTCAAAGGGAGAAATTGATTATAAAAAAATAATCTCTTG
TTGTAGGCAATCTAAGTTATTAGATTTTATAAATTCATTACCAAATCAATTTGAAACTATTGTTGGAGAAAATGGCAGTT
TATTAAGTGGAGGCCAAAGACAAAGAATAGCAATTGCACGAGCATTATATAAAGATGCTCAAATATTAATTCTAGACGAA
GCGACAAGTTCTCTTGATAACGAAACTGAAAACTCTGTCATTGAATCAATTAAGAATATAAAAGGTAAAGTTACTATTAT
ATTTATTACTCATCGATTAAGCACACTAAATATATGTGATAGGATTATTGAATTTAAAAATGGTAAATTATTAGAGACTT
TAAAAAACTAAATGCAAGAAATTGATTTCATGAGTTCTCTTCATAAAAGCACAAAAAGAGATTATTTAAAGCGTGTTAAC
GACACTGTATACCCTAAAGCAAAAGCAGCAGAATTAGCCAAAAAGTTTGATTTCGACTACTGGGATGGAGATAGAAGAAT
ATGTTTTGGAGGATATAAATACATTCCAGGAAGATGGTCAAATGTAGCAAAAGAAATGATCGATTTCTATAAACTTACAA
ATAATTCGAAGATTCTTGATATTGGATGTGGCAAGGGATATCTTCTTTACGAAATATCTTTAATCCTTCCAAATGCCAAA
TTATATGGATTAGATATTTCCAAATATGCTATCGATAATGCAAAAGAAGAAATTAAAAATAATCTTAAAATTGGGAACGC
AATAAACCTTCCTTGGGAAGATAATTATTTTGACTTTGTTTATTCACTAAATTCTCTTCATTGTTTACCAGCAAAAGATT
TATACAATTCTTTAATTGAAATGGAAAGGGTAGGTAAAAAAGATAAGTATCTTTGTGTAGAAAGTTTTAGGAATGAAGAA
GAAAAAGCTAACCTTCTATATTGGCAAGTAACCTGCGAATCATTTCATAATAAAGATTCTTGGCAATGGTGGTTCGAATT
AACTGGATATAAAGGAGATTATTCATTTATATATTTTGAATAAAATTTTAATTAATTAGATCTTAAATTTATATTTACAA
AATTATTATTTTTCAATGGTCCAAATTGAGTTTATTGGAGCCATAAATATTTAATATAAAATTTTCTTCTATAACAAGTA
AGTTTCTATTTTATTTCTAATATATGTATCAGAAAAATTGTAAATAAAACTAGAGATGCATATAAAACTAATTAAAAATT
ACTTTTATTTAAATTTAAGAACTGCTGTTAAATTTAAAGATAATCTCATTTCGAACGGATACTTATCTTTATTTAAATCA
GTTGGGATTATTTATAAAAAAGTTTTATTCGATAAAATTTAACATCCAAATATATTTAAAAGTTCGTAACTATTAATATC
TAATAACTTTATTATTTGTATTTCTAATTTTCAAAATAAATTTTTATTTTGCTGTTACATAAAAGAAAGAGAATAATTTA
GAATTATAAATTAATTATTTTTCGAACTAGAATATCAATATTGTTTTTTTTATATAATCTTATGTGGCTTTTAAAAATAT
TTCTGAAAATAATACTTTCAAGATTACCAATTAAACAAAAAATCTTCCAAAAAATTGGGATCTTTAGAAATGGTGGAATG
AATCAAGTTGATTACTCTAAAAGAATATTCTTTTGTCATTTAGAAGATTTAAAATCCTTTAAAGACTTTAATGAACCTGT
GATATTAGAAATTGGACCGGGTGATGGTATTGCTACTGCTATTTATTCGAGAGTTTATAATTCACCTAAAGTATATTTAA
TTGATGTAGAGGAATTTGCTGATACTAATATCTCTAACTATAAAGACATCATATTTTCTTTGAAAGATGAAAAAAACTTT
CAAAATATTAATTTATCATCACTTAACACTATTTCAGATTTTCTAAAAGAATTTAATACCTCTTACTTAACAAATGGTAT
AGAGAGTTTTAAAAAAATTGAAAATTTTTCAGTAGATTATATTTTTTCGCATTCTGTTATGGAACATATAAGATTATCAA
CATTAGATGAAATGATTGAAGAAATGAATAGAGTTTTAAAAGTAGGTGGTCTAGTGTCACACAACATAAATTACAAAGAT
CATCTTTCTGATTCATTAAATAATTTGAGATTCTCAAAAAGAATTTGGGAATCAAACTTTTTTGCTAATTCTGGATTTTA
TACAAACAGAGTTCCAGCAGTAGAAATGCATAAAAAATTTGTAGAATCTGGTTTTGAAATAATTTACCAAAATTTTGGAT
CATGGGCAAAATTACCTTTAAAAAGAAAATATATTCATAAAGAGTTCAGTAAATATACCGATAAAGAATTAAATAACTGT
ACTTCAAATTTTATTGCGAAAAAAAAATAGGTTTATAATTTAAATTATTATAATTTTAATTGGTAAAACAAATTTGCTAT
GCAATTTTCTTCTGCATCAAGAAAGCTCCTATTGTATTTCTTATATGTGGATCAGAAAACTTCCAAATAAAACCATCGAT
ATAAAAATGATATAATTGGAAAATAATTGGGATTAAGTAAAATAAATTAAAGGAATTATTAGAATTATTTGCTGAAGTAA
CACCTATAAATGCAAATATTGTCATTACTAGTGCATAAATTAGAATAAATAAAAGTCTTGATTTAAACTCAAATGAATTT
AATAAATCTTTTATATTTTTATAATTAACACTTGTTTTTCTAAAATAAATTAAACCTATAATTGATATGTATTGTATCCA
ATGCATACCCACACCAACAGCTGTAGCTGTAGACAAATCTTTAAAAAATAAAATCGGAAGATAAATAATAATACCTGTAA
TTAAAGAAGAAAAATAATTAATATTTTTAATATATTTTATTTTAGTTGAAAGAAAAACTAAAAATAAATAAAGGAGAAAT
ATGATAACTAGAAAAGAATTAAATATGTACTTATTTTCCATAAAAAGGTTGTTAAGTATGCCAGGTTTTACTAGTCCAGT
AGCAAGGAATCCAAATGAAAAGAAATATATAATTAAACGAAAATTAGTGCCTGTTTTCTTAGGCAATTTTGAGATACCTA
TGCTTTGTTTTGTAACATGATATCCTGAGGCCAAATAATGTAGTAAAAGTACAACTTGTGGATTAAAGAACCAAATTCCT
AAAATAGCAATCCCAATATATATAGGTAAAACAATTAATTTATATAAATTTTGTTTAATCCAATATTTATTTTGAACATC
AAAGAAAAATAACCATGTTGAGGCAAAATGAGTCTCTGCAAATAAAAATAAACTAAAAACAAAGCATATTGAGGCAAGTG
AAGGGACATTAGTTACTGTCAATAAATAAATGATTGGGAACCAAAGAGGTAAATAAATTAATGATAAATCAAATCTATTA
TTTAATATCTGCTGAGAGCTGGAAGACATCTTAAGAAAAACTGATTATTCTTTCTGGGCACATACTGTAAAATAACCAGG
ACTAAATTCTAATTTATTAATATTTTTTTCGTAAGATGATGACTCTAGTGATTTTTCGAGATCAAAAAGATCACTACTCT
TAGAATTTGAAATATCTTTATAATTGTTTATGCTTGTCGAAACTACTTTAAAATTAATCTCTTTTATCCAACCTAAAAGC
TCTTCATAAGTATGTTGAGTCTCGTGAGGATGCAATACTTGATCCCTAAACCAAGAATATGAATGACTATCATCATTCAT
ACTTTTATTCATTTTCTTAAATAATTTATAAGCTGATTGTTCCCCATGCCAATTAGAGTATGATTGTAAGAATTGAAGCA
TTGGTTTTCGCCCATACAAATGGTACAAACCAACATACAAGTACCCTCCTGGTTTTACGAATTTAGAGATTTTAGTAAAA
GCTTTTTTGCAATCAAAAGT
=
> 1:1196250-1202180 + /Users/awi025/Geneious 2019.1 Data/temp/export-94folder/BX548174.gb
ATTAGAATTTTTTATATTTTTTAAATAGAAATCTATATCACTTGTAAAATTGAAAGGGATATCCTTATAGAAATTTACAA
CATCTTTCATCGTTTTCTAAAAAAGTGTATAAATGAAAGGTGCAACTATTGAACCTTGTGCAGTAATTAATATGACAGCA
ATCGCAACTAATATTATTGCAAAAGGAACCAACCAATATTTTTTTCTTACTTTCGCGTAGGCCCAAATTTGTTTAAAAAT
TAAAAAGAATTTCATTAGTATTGATCTGTAAAATTTAAATCTGTTGAAGGAATATTAACACTATTTGTTTGTTTTCTAGT
TCGTATTTTAAAAATCATTTTAATTAAATTTCTTAATATTGAAAATGGTGTAATCATAAAATAAAAGAATAGGCCTAATA
TTAATTTACTATTTAACCTACCTAAAATATTACCAAGCCTAATCCAAAACGAGTAAGGTCTTCTAAGTTTGTAAGGGGAA
AAGATACTAATAGTAGTTATTAATAAAGAGAAAAACAAAGGGAAGACCTTCATTTGTTGATGTAATAAATATGGAATAAT
TGAAAAAACTATAATAAAAAGTATCGAGAATAAAATTCCTGACTTTCGTAAATGAGACTTACTTGGATATTCCATGTATT
TTAATCCTCTACAAATTGTGTATTTAAAAATTTAGAGTTCAAATTAGATGGTAATTTATCTTTTAATATTATAAATGAAC
CTAATACTAGTATATCCATTGAGGTATTTATAAAACATCTTAAAGCATCTTCTGGAGTGCAAACTATTGGTTCTCCTCTT
ACATTAAAAGAGGTATTGATTAAGACAGGGCAACCAGTTAATTTATTAAACTCAGAAATTAATTTAAAGAACTTCTTATT
TCTTGATTCTGAAACAGTTTGAACTCTACAGCTATTATCTAAGTGAGTAATTCCAGGATAAATTGATCTAATTTGATTTA
CCTTATCAATGCCATACCTATTATCTTTAGGATCTGAATCTATTAAATATTTTTTTGATAAATTTCTTGTAATCAGCATA
TAAGGAGATGAATGTTCAATTCCAAAAAGTTCTTTTTTATGAGAGTCAAGAATAGCTGGAGCAAATGGTCTAAAAGATTC
TCTATTCTTAATTTTAATATTCATCTTCTTTTGCATATCTGGAACCCTAGGATCTCCAAGGATTGATCTATTACCTAAAG
CTCTTGGGCCGTATTCCATCCTACCCTGAAACCATCCAACAACCTTACTGTCTGAAAGATATTGAGCTACCTCTTTAAAT
AATTCATCATCCTGATATTTTTCATACGAAATATTCAAACCTAAAAGAAATTTCTCAATTTTTTCATCTGAAAATTCTGG
TCCTAAATAAGAAGAGTGCATCTTGTCAATTTTTACATTATTTCTTTTGAAATTTTTGGACTTAGACAATAAAGCTAAAG
CTGATCCTAAGGCTCCTCCCGCATCACCTGCTGCAGGCTGAATCCATATATTTTTAAATTTGCCTTGATCTAAGATTTTG
CCATTTGCAACACAATTTAGTGCAACTCCACCTGCCATACAAAGATTATTTATTTTATATTTTTCATATAATTTATCAGT
AATATTCAAAATTAATTCTTCAGTGACTTTTTGTATAGAAGAAGCAATATCCATATAAAATTTGTTTAAAGGTTCATTGG
ATAATCTCGGCTTTTCTCCAAATAGATTTATAAATTGAGATGATATCATTCTTAATCCCCTATGGTATTTAAAATATTTC
ATATTTAGTTCATATGATCCATCAGAAAAAACAGTTATTAAATTATTCAAAATTTTGTCTTTATATATAGGTTCTCCATA
AGGAGCTAAACCCATTAACTTATATTCACCACTATTAACTTTAAAGCCGCAATAATATGTAAATGAGGAATAAAGCATAC
CTATAGAGTGAGGAAAATTAATTTCCCATAAAGGTTTTAAATCCTTTCCTTTTCCATGCCAAGCAGTAGTTGTAGCCCAC
TCGCCAACAGCATCTAGACATAAAACTATAGATTCATTGAAAGGTGAGGGATAAAAAGCAGATGCTGCATGAGATAAATG
ATGCTCTGAAAAAAAAAGTTTGTCTTCAGTAAATTTCTCATCAATTAACAATATTTCATCAACAAGATTTTGTTTTGTAA
AGATTTTCTCCCCAATCCAAGTTTCCATAGCAGGTATAAAGCTCGTGAGCCCTCTTGGAGCAGTTGAAAAATAAGTTTCT
AAAAGTCTCATAAAAACTCTTATAGGTTTTTCGTAGTAAATATATTTTTCAACTTCAATATTATTTTCCTTAGCTATTTT
CAAGCAATAGTCTACAGAGCAAAAAGGAAAGCGAGAATCAAACTTTTTTCTAGAAAATCTTTCTTCCTGAACAGCTGCGA
GTATTTCTCCATCTTCAGATATTAATGCTGCGGCACTATCATGGTAGTAACACGAAATACCAATAATTCCCATATATTAA
GTGTTTTTTTTCGAATTATATCATAATTCAATATAATAAATAGAAACGCCTATCTAGGAAATTCATTTAAAATCATTAAA
TTCTGAATTTTTATTTATAAATTTGATAATCTTTTTACCAATGTATTTGTAACCCTTTATTTCAGGATGATGATCGTTAT
ACATATAAAATCCATTGCAAGTTTCATCTTTATCTTTACAGGGGAATAATTTTTGATCAATTGATATTGGAATATGGTAT
GACTTTAAATCATCTATCTCATTATTCATTTTTACAACATCTTCTACTAAAGAAGCAATACTGAATTTGAATTTTCTATC
TTCTGAGACTGAATCAACAATATTTCTAGGGTGAGGCATAGTAACAAAATACAATTCCTTAACTCCCAAGTCTTTAGCAG
ATAAAATATAATTTTCTAAAACTTCTTTAAAATATTTCTCCTTCTTAAAATCCTTTATAATTAGTGGCTTTGTTATGTCT
GACCATCCTGGAGTTCTGGTTAAATTAATCTTACTATTGGTAAGATAAAAAAGTTTTACTACAGAAAGAGTATAAATTTT
ACTTATAAATTCAAATGTAAGTGGCTTAATTCTATAAGGACTTACTGGGTTAAGGGCACTTCCATAATTATAAAAACGAA
AATGTTTATTTTTAAAAGGTTTTACTACGTAATGTCGAAAAGGCTCATTTTTATAAACAGAGTTATTTTTGTATCTAATA
GCGTCATCGCCTAGGTCACCTTGATCTACATAAGTAATTAGGATATCTGGCTTAATTCCCTTACTATTAAAATAAGCTAA
TTGCCCAGAAAAATTTTTTGGGGAAAAGCTTGTTGTCCCACCATGTAAAACCTGCCAACCATTTTGAGAAACTTTTGAAA
ACAAAATATCTGAGGCATGATTACCAATACCTTCCCCAACAGAGTCTCCCTGAAGCAATACTGTTTTGCAATTATTTTGA
TTTACACAAGATGCAAATCTTGAATATATGAAAAAAGAATCCTCTTTAGTATTAATAGGTTTCAATTTATTATTTGATTC
AACCTCAGATTTTAAAAAAGCATCTCTAAAATCTTTATCTCTGTAATGATTAACATACTTTAGATAATTAGCTATTTCTG
GGTATGTATTTATCAGCAAGGGCTCTTTAATCTTAAACCTATAAAAGTAGTAAAAACGTGACAGGAATTCTAAACCAATA
AAAGCAAATACTAAGTTTAGAAATATAATTTTCAAGAAGGATTTAGATAGGCTCAAGATACTTTTGATATATCGTAAAAT
TATATACCTAATTCAATTTTAATTAAACCTTTCTAAAAAATTTAAGATTATTTAGAAAAATAAATTTAGTAATTAATAAA
ATAGAACAACTTGCTATATATTTTTAAAGAAAATTTTATTCAATTATAATTACTATTAATTGATATATTCTTTATATATA
TAGTAAAAGTGAATAAGCAATCTTGAAGATTCTTAATAATAGGTTCTTTATCTACTTTTATAAATTATTTCTACAATTTA
TCATCTTTTCAATTTTTATTAAATATTTGATTAAGTCCTTTGATAGTTAATTTATCAGGAATTATCAAAAAATATGTCTT
CGGATAAAATGGGGTTTAAAAAGTAAAAAATTTTAATCATAGTTTGTTTTTAAAGTTTCTATATGTATATTTAATTCCTG
GTATTGTTATGAAATTAATAATTTTTCTTTTTAATAATTGAATTGAATATAGGTTAGATTGATGCTTCGAAAAAATTTTT
TTATATTAAAAAATTTTCTTGGCTCTAAATATTTAGTATTTGATAAAACTCAATGAACTTAATTAGAAATAAAATATTAT
TGTTAAAAGGATGCAGATCAAATTAGTGGACTAAAAACTAACAATATTATCAGGTGATTATTTACTTTTAAATATTTACC
AGTAATACGGATACCATACCGTCAATACAAGCAGCTTTTTCATTTTTTAGATCTCCTATGCAATATATGCTCTTTTATAG
TGAAGATAAGGATACTAAAAATCTTTTGACTTCAAAATAAAAATTTAACCTATAGAAATCTACGCTGAGTATAAATGAAT
ATTTCATTTGCAGATGAGTTATTAAATTTCTCTAATATTAAGTTTCAAAATTGCTATCGTACGTAACTTAAATTTCAAAG
AAATTCTATAAATTTTTAATTTATTTTTTTTTACTTAAATGGCTTGAAAGAAGTTCAGCAAATTTTTGATATCCTAATTT
AGATAAATGCGGTCCAAGGGGTGCATAATTTTTAATATCCTTAGTATCTATTACTGTTGAACCATCAATAAATTTAATTT
TTAGTTTCTTAGAACTCTTCTTAAGATGTAATTTATAAAGATCTCTCGCTTGATTTGGACGCCAATAATCACTGTTGGGT
ATATAAGCAACATAAGGGGTACATAATAAATTCACGTTACAAGTATCATTGAGTTCGCGTATGGCATTAAGACTAGTTGA
ACTTTTTGAATAATCATCATGTAAACCTCTAAATCGCTCTAAATTTATAATTCTTCTACGTAATGGCCAAAGAGATAGAA
CCCTATACCAAAAAAACATTTTTTTATTTGGATTGAGTAACTTATTTTTATTTATCTCTAATTTATTTAAGATTCCCTCT
TCATCTGTAGGATAATTTTTTTTATTATTCTATTAAATGTTAAATTATATTCCTTGCTGGGATTAATTCTACCTCCTTTT
GTAAAAACTGGAATTGGTCTAATTACAGACAAATGCTTAACTACAGTTTCATTAAAACCTACATTATCGTTATCATAAAA
AACCAAAACAATGTCAAACTTTTGCTTTTTGATTGTCGAAATAATAGGTTTTACTACACCTTTTAAATTAGCTATATATT
CATTTGGTCCATTATTACCAGCCCCAAGATTAATCGTATTTGCACCAACTAATGTTTCAAATACCTCTGTAAATGTGTAT
TCATCATCAACACAAGCGCCATTAGTATAAGAGTCACCTATAAAAAATGTTGCACCCTCTTTATTGATCTTATCCCAGTT
TTGATCTTTATTTCGCATTCCAAATCTGTCAGACTTGTAAGTCACCAAGCCATAACCCTCATTACATAAATAGGAATTTG
TATATGGAAGTGTCCCTACAGGGTAAAATTTCGAAGACAAAAAATATTTTAAAGTCTCTGCTGGATAGAAAGTTGGCAAG
TTCCCTTCTTTAACACTATTGATTTTGAAAGGATAGTCAAATTCAATTTGACGTTTTAATTCTTTATCATAGGGTACCTG
AAAATCCTGGTGCTTTACAGATATTAATTCTTCTAAAAAAGAGTAGGCTAATAGAGGGAAAATGGAGGCCGAACAAAATA
AAGCACAATTTAAAACTATTCCTTTAAATTTCATCCTCAAAATATTGAGTAAATAAAAGGCGCAATAACAGAACCTTGCG
TAAATACAATC
=
> 1:1202810-1208533 + /Users/awi025/Geneious 2019.1 Data/temp/export-94folder/BX548174.gb
GCATCTTGGGGAGTACAAACGATAGGTTCTCCTCTTACGTTGAATGAGGTATTAACAAGCGTTGGGCAACCAGTTTTTCT
TTTGAAGGTACTTATCAGATTGTGATATCTAGGATTTGTTTTATAGCTAACTGTCTGGATACGTGCCGAGTAATCAACGT
GAGTGATTGCTGGCAATGAAGACTTAGGTACATTAAGTTTTTCAATACCAAAAAGCTTATTTTCTTCTTTTGACATCTTC
TTTCGAAGTTCTTCTTTAACTGGAGCGACAAATAGCATATAAGGACTTTTAGTAGATATTTCAAATTGGGTTCTGACATC
TTCTTCAAGAACAGATGGAGCAAAGGGTCTAAAACTTTCTCTATATTTAATTTTGAGATTCATTACGCTTTGCATTTCTT
TATTTCGTGGATCACCAAGAATTGATCTTGCTCCAAGCGATCGAGGTCCAAACTCCATCGGCCCATTAAACCAACCAACT
ACATTTCCTTTTTCTATTTCGCAGGCTAATTTGTCGAATAATTCATTATCGTTATAAGTATAAAAAGTAGCATTTATTTG
ATTGAGATATTGAACGATTTGGTCATTACTGTATTCTGGACCAAGGTATGCTCCTTTCATTGAGTCGCATTTGTTTATAT
TTCGATCTTTTTTATGATATTGGTACCAACTTACTAGTGCCGCGCCTAGTGAAGATCCTGCATCTCCGCTTGCAGGCTGA
ATCCAGATATTTTCAAATATATTTTCTCTTAGAAGCAATCCATTCGCTACACAATTAAGTGCAACACCGCCAGAAAGGCA
TAAATTTTTCATACCTGACTCTTTACGAAGAGAACGCGCTATTTTTAGAACAATTTCCTCAGTTACAGATTGAATTGAGG
CTGCTATATCCATATGGAATTGTGATAATTCCGTCTCAGCTTTACGAGGTTTAATTCCAAAAAGCTTGTGGAATTTTCGT
CCAGTCATGCGAAAACCCCTATGATATTTGAAGTAACTTATGTCGAGATTGAAAGTACCATCTTTTTTGATATCAATTAA
ATTCTCCTTAATTTTGTCAGCATATTTAGGCTTTCCATATGGAGCAAGGCCCATTAATTTGTACTCTCCTGAATTTACCT
TGAAACCACAATAGTAAGTAAATGCAGAGTACAAAAGTCCGAGAGAGTGAGGGAAACTAATTTCCCAAATAGGTTTTAAA
GAATTATTTTTACCGGTCCATGTTGAAGTTGTCGCCCACTCGCCAACACCATCCATACATAAGACTGCTGATTCATTGAA
TGGACTTGGATAAAATGCAGCAGCAGCATGAGAAAGGTGGTGTTCTGAGAAATGAAGATTTGGTAACTGAAATAAGTCTT
TAGAAAGTTCTTTTTGAATTAGTTTAAGATTGAGTTTTATTTGATTCTTCAAAAATAGTTTTTCTTTTAACCAAACTTGC
ATTGCTGTAATAAAAGATCTAATACCTCTTGGAGCTACACCAAGATAGGTTTCCATTAGTCTTTCAAAAGTCAGGAGAGG
TTTTTCGTAATAAACAACTTCTTGTATATCAGCAAGACTAATTTTTTGTGATTTCAAACAATATAGGATTGATAATTTCG
GGAAGCTTGAGTCATGCTTTTTTCTAGTAAATCTTTCTTCTTGTACAGCAACTACAATTTCGCCATTCTTAAGTAAAGAT
GCTGCACTGTCATGATAAAAACAAGATATTCCAAGAATGTAATGATCCATTAATTAACAATAAAACTTTAAGTGAAACTT
AGGAGATTTGAACTCCTTCCTCTTCATGCCATGAAGAAAAAAAACTGGCGAGTCCCATTACTATAACATCCATTAGAGAT
CATTACTAAAAGTAAATTGCGAAATCCGTTATAGGTTTTTAAGAGAGTATAAAACTCATTTCAATTATAAATATATCGCC
AGCTTTTTCTTTAAATCAAGTGTAGAACCCGAGTACTTTACTAAATATCCATCTTGAGTATAGTTTCAGAAAGAATCCCA
ATTTTGTTAAGAATTTATACTAAAGAATATAATAAAATTTCTTTACAAAAATGGCTATAAAAAAGATTTACTAATTTCCT
GTTTTATCCATATGGAAACATTCTCGTTTATGAATTAATAATATCTCTGAAGCGAAATTTTTATTATTAAATAATCTTCC
ATAACAATTAAAATCAATATCTTATATTTTAATTTTTGTACTATAAGTATATAAATACAAAACAATTATTAGATTTGAAT
GTAAATGATTACTTTTAAACAATCAATTGTTGGGATTTTAGGTAATATTGCAACAACCTTTTCATTCCTCCCATACTTGC
CAAATTTTATTCACAAATTTCGCGGAGTCAGGTTTGAAAATTTTTTAAAGGTACATTTTTCAAGCAATGTTATTTTAGAT
AATAGATATCCAGATAAAATCAGAATAGATAAAGGAGTTGTTTTTGCTACAGGGTCTTTAATTACAGCTCATTCTTTTGT
GCCTAAAAATAACAAAGTAGTTGGCATTAAAGAAATTATAAAATCAGTATTTATTGGTAAAAATGTGTTTATTGGAGCAA
AAGCAATTATATTACCAGGAACACATCTTGAGGAAGGATGTTATGTCGCTGCTGGTGCTGTTGTCTCAGGTAAATTCAAA
AAAAATTGCTTAATAGCAGGAAATCCAGCTATTATTAAAAGAAGTATTAAGTCTTGATTTTGAAAAGAGATTTTATATGC
TTATTAAGAATCTTTATAGATTCGTTGCCTGAATTCATAAGAAATAGCGAAATACTTTTTAGAATTTCAATGTTTATTTT
TAAAGTTCCTGCATCATTATTTACATTTAGAAAAAAATATAAATCTGGAATAATTAAAGATCTTTCAGAGTATTATTCTG
CCAATGAAAGTTTTTCACTGAAAAGGATTTCAAAAGATACTGATATAAATTCATTGCATTTAAGAATTATCAAAAGATAC
TTCAAAAAATATTTGCCTAATTCTTTATTAGATGCTGGATGCGGATCTTGTTATTTGTTAGATAATTTTAGAATTTTAAA
ACCCTCTGCAAAGTTGGTAGGAATTGATTACGATACCCCCATCTCAACAAACAACAAATTCAAATTAATTGAGGGGGATA
TATTAAATACACTTAAAGGATTTCTGGAAAATTCATTTGAATTTGTTGTTTGTACTCATGTTATTGAACATTTAAATTAT
CCCGATGAGGTTGTTCTTGAACTAAGAAGAGTATGTTCGAAAATCCTTATTATTATATGTCCAATTGAAAAGGAGTTAAA
ATGGGGGATGAATTATCATATCAATTTTTATAGTAATAAAAAATATTTTCTGAATTTTATTCTTGATACAAAATTAAAGA
ATAAAAAAATTAATAATTATAAAATCTATCAAAGATTAGGAGATTTAATGTATGTTGAAAATATTATTTAATTAAAAATT
AAGTTTATTTTTTATAGTAAAATTTAATTTTTAATAATTTCTTCTAGATTTCAATCTTCTTATTAGAGGCTGTTGAGTTG
AATCATAATAAAGGAATCCAATAACAAGCTGAGAAATAATAATAGCAAGTAAAGTTATAAGATTTGCCTCGCCAGGAGTA
GCTAATTGGTTATTAAAAGTACCATTCAAATAGGTTTTGATTATTAAGATAGCTAAAACCAAAGAAAGAATTGAACTACT
AAGTAGTTCAAGAGAACCTATATTAAAATCAAGTAAAAAATATTGATAAATTATTCTTTTTAAAAAATTTCTCAAATGAT
TTTTACTAAATCTGAATATTTCCACAAGAGGTTTAAGAGAACTTTCTTCATCTGAATAATTACTTTTCATTGGAAGTTGA
GTAAAACATATATTTTGTAAGCTGCATTGAAACAAGAGATCAGATTCAAAAAAATATCTATTATCTACTTTATCTAATCT
AACTTTGAGTAAACCAGTTTCTGTAAATGCGATAAATCCATTTGTAGGATCAAAAAGTTCCCAATAACCACTTGAAAGTT
TGTTTAGAAAGCTTAGAAACAAGTTACCAATAAGCCTCAAAAAGGGCATAGTCAGTACATGATCTAGACTGGAAAAACGA
TTACCCTTTGCCCCATCAAATTCACTTCTAATTAAAGGCTCAATTAATTTAGGAATTAATTGAGGATCAATTTGACCATC
GGCATCAACTTTAACAATAATTGCAGAATCATTTTTTAGTAAATACTTCATGCCCCTTATAGTTGCTCCACCCACTCCTA
AATTTTTTTGATTATATAAAACTTTAACTTTTTTCGAATTTGCAAATAATCTGGCAACCCTTTCACCGGTATTATATGGG
CATCTATCATCGACTAAAACCAATAAATCAGTATACTTTAGAGCTGATTTGATAACGTTTATTGTTTTTTTACCACCTTT
ATAACAAGGGACAACACAACCTACTTTAACCTTATTATTTTTCATTGTAGTAAAAATCCTCAATCATTTTTGTATTTAAA
ATTTTTGAAATTGTCATTGATGATATCAAAATATAAGGCGTTATAAACATATAATAATATCGACTCATTGCTACTCCAAT
TAAGCTTGGAGAAATAGAGATTATACTTGCTAATAGGCAAATCCATAATCCAGTATTAATTATTTTTCTTCTGAAAATAA
AAATTCCTAGAATAGATATATAAGTAATAGGAGCTAACAAAGTTGTCCCCACCGAAACCCTCATTAAAAAGGATAATAGA
GGAGTTGTTTCTGAATTATGAGTATCTCTTATATCAATTATTCCAGTTAAAAAATCGTTCATCTTCCATAAAACTTGATA
TAAAAATCCTTCTAGATTTTTTAATATTTCAGAACTTTGAAGCAAAATTTGAATTTTATTTCGCATTAATTCACGATCAA
ATCCCATGAATGTTCCTTTTTCAATTGAAAATGCATTTAAAGCTGCAATTGAATAATTTCTTGTTTCCCAAAGTTGATTA
AAACTAACCACTAAGGAAATAATAAAAATAAATATAAAAAATGAAGATAATTTCTTATCCTTTTTATATTTTAAAATATT
TAAGATTTCTAAACAGGCCATTATTAAAGAAACAATAATACAAAAAATTATTGAACTTGGTCTTAGAAGTGACATATAAA
TCAAGACTAGAAAGAGAAATATTTTTTCTAAAGTTTTATTATTATTCAAATAATTTTCAGATTTGCAATTGAAAATTTTT
AAAATTAAATAAGTGCAAATACTCGTACCAAACATAATATAAATAGTTATGCCTCCAGATAAAGCATAAAAATACGAATA
TGGAGAAAAAGTAAAAAAAATCATTGAAATTATTCCAGTTCTTTCATCAAAAAGCAACCGCCCAGATGCATACGTAAATC
GAATAGTTAAAAATGTCAATATTGAGGAAATAGAAATGGTTATTAAATTCCATAACATTGATGTAGAGCTTTGTTTAAAT
AATTTTATGGATATAAAACTTATCCCTTTTAGTATATTTGGATATAATGGACCACCTTTGAAGGGTTCATAACCACTAAA
TGTAAAATCAGTATCAACGGCAAATGGATCAGAATCTAAAATATAAAAACCACGATCCCCAATTTCTAAGGGTACAGCTT
TAATACCTATTTCTCCATTGCCAGCTTGTATTGGTTTAAAAAAACTTATAAATATAGTAACAATAAGAAAAATCAAAAAA
ATGAATTCGATAATTTTTGCTTTTCTTGAAGTTAATTTGATACT
=
> 1:1208639-1214885 + /Users/awi025/Geneious 2019.1 Data/temp/export-94folder/BX548174.gb
CATCTTGAAACAACAGTTATATCAATCAATCTAAAGATCTCGTTCGTAACTGCCTTAATTCCTATAGTACTTTATAGCGT
TTGATTAATGGATTCTGCATCTTAAAATGCACCTAGAGATTTACAAGTTGTAGCATGCTTTCTGGGGCTGAACTAAAGCA
ATTCCGCACCTACTTAAAAAGTCAGGTTGGGCATGGGTGGTCTGTGGAAGGAAGACAAAGTAAAAGAAGATATTTAACTA
GAGTTTTTTTAGATATTTATCTGGCGAGAGAAGTGTAGTTTTTATTGGATATTAATTTTGATGTTGACAATCAAGATCTT
AATTTCTTGATATCAGCCTTAAAGACTATTCAAAATCCTTGAAGTAAAACAATTTCTTGATATCAGCCTTAAAGACTATT
CAAAATCCTTGAAGTAAAACAATTTCTTAAATCAGTTAAAAAATCCATCCTGATAAATATTTAACAATTAATAGATTATT
CCAAGTAGTAAATTATTCTCTCTTCTTTAGATAAATTAAATTTACCATATTTCTCAATATATTTATTTTCAACTTGATTT
ATATCGATTGGACAAAGTTCTCTATAATTTCTATCTACGGTATCAATCCTTTCTGCTCTATTAAGTAGAACTCCATAAAT
AAATGCAGGAAATATCAATATAAGATTAATGGAAGATACAATAAAAGACCAATCAGATTTTCTTAAAATCCTTGCCAGAT
ATTCGAAAAAAGATTTTACGGGGTATGGATGATAAGAGAAGCTAACTAACATTGAACTAAACTGAGATTTAATAACTTTG
AACAGTTTCTTTTTTCTAGTCTTTATTGGAATTCTTGTTCTAAACAATTTATGTTTGATGGAAAGAAAAGCTCCTTTAGC
CGCAAGTTTGTTACACAAAAGTCTATCTTCAGTATAGTAAACATTTGGATATCTATTTTTTAAAAGTAAATCTCTTGGAG
CCATATGTATTTGGTAGCCACTAAGAATAAAATTTTCAAACTCTAATCTTTTACTCAATTCATGAAATACTCTTATAAAT
GAATCTATATAAGGCCCCCATTTATCATCCGCATCTATATGTAGAATGACATATTTTCCTCTTGCTGCCTCAATTGATAA
GTTCCTAGTATCACCCAATCTTCTCCTATAGTCTCTTGCAAGAGGTATGTATCTTAAGTTTTCATATACTTTTGAAAGAT
TTTTGAGTATTTCTACGGAAGAATCTTTTGAGCCATCATCAATAACGATAACTTCATATCTTTCATCCAATTGATCAAGA
ACACTTTTTAAAGATACTTCTAATGTTTCAGCCATATTATAATTACATACACAAACTGAATAAATAGGCTTCATATAAAA
ATTAAAATCACACTAATGTAAGATACTCCCGATTTAACTGCTGGGCAAATGTTAAAAAAATTCATATCTATAACTAAATC
ATCATTTTCTCCCAAAACTACTAAAAAGAGTTTGGCAGATATTAAAAACCTTTTTTGCAATATTTAAATCAAAAGGTGAA
ATTTCATTATTCATTAACTGTCAAGAAATTTAGACAATTTTATAAAGCTAGAAAAGCCTTAGATTAATATTTAGAAAATA
ATGATCTCAAAGACTGGTCTTAAATGCGAAAGATAGACTATATAGTTAGAGGTTTAGAAAAAAAATATATTTATTTTTAA
CAAAAATTTTAATTTATAAAGGATGGTAAAGTTTCAAATAAATAAACATAAATTTTAGACAAATTTTCAATCCTTATATT
CATATGTCCATGATTTATTTGACAAATTCTCTATATTTTCAGATATCCATATATTAATAATATTGAGTCCCTCATCAAGA
GATACTTCAGGTTCCCAATTTAAAACATTTTTAGATTTTTTTATATCAAGTCTGTAATATCTATCTTTCCCAGGCCTTTC
TGGACCAAACTTTAAAATTCTAGATTTATCGACATTAGTTAAATTACAAATCTTATTTACTAATGACATTATAGATATCT
CTTCATTAGAACTAAAATTAAATTCTTGTCCAATTCCATCAAATTTGATCATACTGTCAATGGCGCTAACAATATCCTTT
GAAAATATAAAAGATCTTCTAGATTCTCCTTTGCCATCCAAAATAAAATTCCTTTCACTTCTACAAGACAAAAATAGTCT
TGGAATAATTCTATAAAGTTGTTGACCAACTCCATAAAAATTTGCAAACCTACCAATTAAATATGGAAAGTTATATTGCT
TGTAAAGACATCTCAAATTAAAATCTATTGCAGCATGCGAAACTGCATATGGAGTTGAGGGGTTAAAACATTCATCTTCT
TTAAGAAAATTTTCATTACTTCCGAAAACTTCAGGAGTTCCTATTCTTATATATTTTTGTAAAAAGGAAGAATCTATTAA
TGCATTCATCAATCTTGACTTGATTGCAATATTTGTTGTGTACCAAACTTCAGGTTTTAACCAACTTGGAGCAACCATCC
CTTGTCCCATAAAATCAATAATGAAGTTTGGTTTTAATCTATTAATATGACTTATCATTTCCTCAACATCATTAGTTAGG
TTATATTCAAACCATCTATTCCCCAGATCATTTTTATATTTTTTTATCCATGGCCACTGATAATGATCCTTAACTCTACT
TCTATTAAAACCATAAACATCATAATTTCGTTCTAAATATTCTGAGAAAATGAGTTGTCCTGCAAAAGAACCTGATCCAA
GAATAAGATATTTCATATATAGTTTTAATAATTTATATATTATTGCACTTTAAGAAGGCAAGTTAAATTTAAAAAAAATT
TCAATTGATAAAAATAATCTTATCTTTCTAATTTCTTTCTATTTAAAAGCTTAATTAATAAAAACAGATCATCTACAAAG
CAATATATTAAACACAATAGAATTAAGTTACTATATTAATTTAAAGTAAAAAAAAATTAATGAAGAATTTTTATCCTCAA
CAATATCAAACAGATTCAGAATTTAATATTAACCACAACTATTTAAAGGAACAATTTTCAGACTATAAAGAAATTTTTAA
TGAAATTGAGAAAGTTGTTAGAGACGGAGATTTCACTTTAGGTCAATCTGTTAACGACGTAGAAGAACTCATAGCTAAAG
AAGCTTCGACAAAATATGCTATAGGTGTAGGAAGTGGAACTGATGCTATTTTTTTAAGTCTTAAAGCATTAGGTATCGGG
CCTGGTGATGAAGTAATTACAACAACTTACACTTTTTATGCCACTATTGGTGCGATAGTTACAGCTGGAGCAAGACCTGT
TTTCTGCGATATTAAAGACGACTTTAATATAAATACAGAAGAGATAGTTTCCAAAATTAATTCAAAAACGAAAGCAATTA
TTCCTGTTCACTGGGCAGGCAGATCTTGTGAAATGGAAAAAATAAATAAAATTGCTTTTGATAATAACTTATATGTTATT
GAAGATGCTTGTCATGCCATTCAAGGTGAATATAAATCTAAGAGATGCGGTTCTTTAGGGGACTTGGGATGTTTCAGTTT
TCATCCTCTTAAAAATCTCAATGTATGGGGAGATGGAGGAATAATAACCACCTCAAATGAAGATCTTGCTAATAAATTAA
AACTAATTAGAAACCATGGTCTTATAAATAGAAATACATGTGTAGAGTTTGCTTACAACTCTCGCCTCGATTCTATTCAG
GCTGTCATTGCTCGTTATTTAATAAAAAATAAACTTCAAAATATAACACATACAAGAATCACGAATGCTCATCTTCTAGA
TCAAATGCTAAAAGATATACCACAGGTAAATCACCCTAAAAGATTTTCAGAATTAAAAGAAGTTTTCCATCTATATGTAT
TTAAAGTAGAAAATAGGGATGGGCTTTATCAATATTTAAGAGAAAATGGTATAGATGCAAAAATTCATTATCCAGTACCT
ATGCATTTACAGCCTGCTGCTAAAACCTTTGGTTATAAAATTGGGGATTTCCCTATAGCAGAAATTGCAGCAAATCAAAC
AATCTCTTTGCCAGTTCACGAATTCATAAGTTTCGAGCAGATTGAAAAAATGTCTACTATCATCCATAAGTATTACTCCA
GTATTTAAAGATAATAATATGAATATTCCTTTCGTTAATTTATCTAGAGAAGCAGATTATTTTCTTCCATTACTTCTTCA
AAAAACTGAAAAAGTTCTAAAATCCGGAATCTATATAAATGGACCAAATGTCAAAGAATTAGAAAAGAAAGTCGCAATTT
ATCTAAATGTAAAATATGTTGTTTCTGTTGGTAATGGATCAGATGCACTTACTTTTATATTGAGGTCTCTAAACTTAAGC
TCTAGTGATGAAATTATTTGCCCTGCCAATTCTTTTATTGCAACTGCATGGTCAATTATTGCATCAGGAGCAAAACCAGT
TTTTTGTGATGTTGATAAAAACTTTCTTCTAGATATTGATGATTTCAAAAAGAAAGTCAACAATAATACAAGAGCAGTAA
TTCCAGTACACTTAACTGGCAAAGTTTTCCCTACTGAGCAAATTTTAGATTTTTGTTCTGCCAAAAGTATTAAGATAATT
GAAGATGCCGCCCAGTCATTTGGGGCTGGTAAAAATAACGAATATAAAACCGGAGCTATAAGTGATGCAGCGGCTTTTAG
TTTGCATCCTCTCAAAAATTTCGCTATCTATGGGGACGGAGGATTAATTTCAACAAATGATCCAGAAATAGCTGATAATT
GCAACCTGCTGAGAAATCATGGGTTAAAAAATAGAGACGAAGCGAAAATCTGGGGATATAACTCTAGGCTTGATGAGTTA
CAAGCAGCTTATGCTTTAACAAAATTGGCAGAGATAGATAATTTAAACAATAGATATATCGAGATCGCAAAAAGATACGA
TAATGGGATCTCTCCAATTGCAAAAAAACCAGAATTAAGAAAAGAATATAAGGACGTTTTTCATAATTATGTTATTCTCG
TTCCAGAAATAAGAAGAAACTCTATAATGAGTAATCTTTATCAAAAAGGGATCGAGACAAAAATTCATTACCCCATTCCT
TTACACTTACAGGAATGTTCCAAAAATTTAAATTATAAAATTGGTGATATACCAAGATGTGAACAATACGCAAACTCAAT
GATAAGTCTTCCAATATATCCAACACTTTCTAACGAAGAAGTTGATTATATAATTGATACTCTTAATAATGAATTAATGT
CAATTTGATAAATAGAAATATGTTTAATCTAGTAAATAGTTTTATAAAATTTATTAAATATAAAACTTAATTTTTAAATA
TTATTTTATAGGAAAATATTTTGCGTAATCTTATTACTGGTGGAGCAGGTTTTTTAGGTTCCCATTTAGTTGATTATTTA
ATGAATAAGGGAGAAGATGTCATTTGCCTAGACAACTTTTCCACTGGTTCAAAAGATAATATCGCACTTTGGATTGGGAA
TAATCGATTTAAGCTAATAAATCAAAATATTATTTATCCTTTTTTCTGTGAAGCAGATAGGATATGGCATCTAGCTTGTC
CAGCATCTCCTCTAAATTATCTAAACAAACCTATAGAGACTTTAAACACAATTTTTTTGGGAACTGATAACATTTTGAAA
CTTTCAAAAAAAATTAATGCAAGAATTCTAATAGCCAGCACAAGTGAAATATATGGTAATCCAAAAATTTCTCCTCAGAA
AGAAACCTATAATGGATCAGTAAATCCAATAAGTAAAAGAAGTTGTTACGTAGAGGGTAAAAGAGTAGCAGAAACTTTAT
CTTTTGAATTTAAAAGGATTCACAACATTGATCTTAGACTGGTAAGGATTTTCAATACATATGGCCCAAGAATGATGAAG
AATGATGGTAGAGTAGTAAGTAATTTTATTTATCAAGGACTCAATAATAAACCTTTGACTATTTATGGTAATGGTTTGCA
AACAAGATCTTTTTGTTATGTAGATGACATGATTGCAGGACTTTCTAGAGCTATGAATTCTAATTATTCTCATCCTATAA
ATTTAGGTAACCCTGAAGAAATAACCATTAAAAATCTCGCACAGAAAATTTCTCTGAATTTAAATAAGAAGCTAAACTTA
CAATATCTTAAACTGCCAGAAGATGACCCTATCCAAAGAAAACCTTGTATTGAAGTTGCTATTCAAGAATTGAAATGGCA
GCCTAAAATATCTTTGAATAATGGTCTAGACAAAACCATCCATTATTTTGTTGAACGCTTTAAAAATGAAAGATAGCGAA
GTTAAGA
=
> 1:1216178-1216298 + /Users/awi025/Geneious 2019.1 Data/temp/export-94folder/BX548174.gb
TTATTTGATACAAGGGGGATAACAAATTCCAAAGATATTAAACAGCATAATATTAATTATTGGAAGATTGGGTTAGGAGA
TTCATCCTCTAATATAAAATTCAATTTCTAACTGATCTCCA
=
> 1:1336314-1336387 + /Users/awi025/Geneious 2019.1 Data/temp/export-94folder/BX548174.gb
AACTTGGAGCTAGTGAATTATCACTTATTAATAGATCCATATAGTAGTCAGTTAAATCAAGCGCAAACCAGCTT
=
> 1:1342620-1354649 + /Users/awi025/Geneious 2019.1 Data/temp/export-94folder/BX548174.gb
TTTAATTCAAGCTCTTTTAAAGTTTATATTAGAAATCTAATTAAGAAATGACATCCTTAATTAATTTCCTTTTCTAGTTT
TTGCAAGCATATATAAAGAATAATTAGGATAGGTGTCTGTCAAAATCTCAAGTCTTTCTTCCGTCATTTCCATTCTGGCA
TTAAATATCTTAATTTAATTACTATCTCTAATAACTGATCATCTTCAAGGTTTAGTTTAGTTTTTCCGCTGATTTTTTTT
GCACTAATATTTTTCAAATCTTTTTTTATATTCTCCGATATCATGTTATTAATCTAATTCTATTGTCTTCTTAAACATAA
AAACAACATCTAAATTATTTTTTGTCTTCATAGGACGAATCAAGATTTTAACGCGAACTTTAATAAAAAAATTTTTAATT
AATTTCCGATATAAACTAGAAGATATCAAACACTATTTTGATATAGGATTATTTTATTTTTCTTAAAAAATTGGCAAAAG
AAAATGAAACAGGAAATTAATTTTAGAATTTTAGAAACTATAGAGGCGTGTAAGAGTATCCATGATTTGAAGCAAGAGAA
AGAAAATCATATATCAATAAAAGAACTAATAATCCTAGAGGAAATTTATGGATGAAGACTCTAGAAAGGTAACAGAGGAA
GTATGGTTAATATGCCCTAACTCGACAGAAGTAAGACGTTTTACAAAGAATAAAAATAATAAAGATAAGTTTTTCGAATA
TATGTTTGTTGATAGTGGCATTATTATTGGCGTACTAGGTGCTAAACCTCCACTTATGAAAACTAGAAAAGAAATTAAAA
TAGAAGCTGCTCGCAAAGAGTACCAACAATTAATCATTTCAGGTTGGCAAGTAACTATTCCAAAATGGTAAGTAAATAGA
ATTTTTTAATATTATACGAATCTCCTAATTATTTTTTTTCTGATCAATCATTCTTTTTGTACAAATTAAACATGATATTT
AACTAATTTATAAAGAGCTGTATGTAGGACTACCGCCTACCAATAACTAATAACCTATTTATTTCTTGAACTTTTAATTA
AAGTATCTATTTTTCGGAATTACTTAATGCTTTTTCAAATGTAGAAAATAATGTATATAAACTATTTAATGCGATCAACC
AAATCACTAATGACATTCCATGTTGAGTTAATTGAATTGTTCTTTGAGTCATAATTAGATTTCCTTAAAACTATGGTTGA
CTTCAGCTGCATTCCTACAACTGTCTCATGACAACCATATTTTAATTTTAGGCAAGCTATTCAACCTTATAAGTAGATAT
ACTTACCTCTTTCCGTACCTTGTCGTTCCTTAAACCGTACATCATGACGTTCATGAATGAGATAAATAATCATCATCACT
TGGTCTAACAAGGTCATTTTTTAGTGCAAGGAGTAACTTATTCTCTAACTATTTTGTCTTAGAAAGTAATAAAAGCCAAC
CACAGATTAAGGCAAAAGCCATTATCGAAGAAAAAATATTATTCCATTGAGCAGTATCTGTTAAATATCTTTCTATCCAA
AAAGGGATAAATAACACAACAAAATACCAATAAATTAGAGAAAGAATTCCAAACAACAAAGCTAAAAGAATATAAAAAGG
TAATATACAAAAAAATCTTTTTCTTTCAATTTTTGAATATTGTCCTATTCCTATTTTTCCCCAATAACCTCCATTTAATT
GAAGAAAAAACTTTAAGAATACTCCGTAAGTTGTTATAAAAAACTTAGCGAATCCCAGCAATGGTTTAAAAATTACCTTT
ATTAAATGCGAGAATAATTTCACAAGTATTTTTATTTGCATAAATTAATGATACTACCAAAAATTTTTCTTATGTGAAAA
TAAAAATTGAATCAAGACAATGGTTCTGGCAAAGTGTCTAAAAATTAAATTATTAAAAAAAACAACTCCCAAGAAGAGAG
TTGAATTTCTAACGTCGGAAGTTAATTTATTTCTTTTTCTCTTTTTTAGAGACTTAACAATATAAAAGCTTGCTTAATAT
CCCTATAAGCAAGCTCTCATGACGATTTAATTTTTAAATATTTATGCTGGCAATCTACAATCAAGTTCTATTGTTCCCTC
ATCCATAAGGCGACCAATTTTTAAAACTAGTGCCATATCTAATCTTGAGAAATCTGATTGGTGATTTGTAATCCAATCTA
ATTCAGATAAAGTTATTACTCCAGTAGTATTAACTTTGAGGAAGAGTAATCCTAAATTCATTATGCTATTAATTAGTTGC
TTTTTTTCCCTTAGCAATCATCAGTACTGGTACTAAAAGATATGCAAAGAATGAGATTAAGAAAATATCTAAATTCATTT
TAAAAAATCCCAGGTATGATCCAGCCAAAAAGACCGTAATTAACTACTAATGCAAAAAAGCCCATCATTGCCATTCTTCC
ATTAGTTCTTTCTGCATTTTGCCAGTAATTAGGTTTTGAGTTTTCCATTTTTTTGTTTTAGTTATTTGAAGTTTGTATTT
AAACGAAACCTGGAATGATTTGACCTGTAGTTAGATATGCACCAACTGCAGCTATAAGTCCGATCATTGCAAATCTACCG
TTGAGAGTTTCTGCAACAACTTTTTCCTTCTCGATTGTTTTAGTTTTTGTGTTTGAGTTTGTCATTTGATTTTTGTTTGA
GTAGATTAAATTTTCTTCTTGAAATTGTTTAGTTAGGGAAGCAACGAGTAAAGCAGTTAGAGATACAATTAAAATCAAAA
AAACTGCTAGTGGACTCATTAAAAAATACCTGGAATGATTTGACCTGTTGTTACGTATGCACCTAATAATGCTACGAAGC
CAATCATTGCCCAACGACCGTTAACTTTTTCTGCGTTTTGAGGATAGCCGTCATAAGAAACTGACTCATCTATGTAAGGA
CGAGTTTCTGATGGAAACATGTTTTGTCTTCCGCCAGACTCAGTTGTTGTGTATGAAGAATTTGACATTAGAAAAAACCA
GGAATTATTTGACCAGTTGTTACGTATGCGCCAACAGCTGCTACGAAACCAAGCATTGCTGCTAAGCCGTTAAATCTTTC
TGCGTCAGGTGTCATAATTAAAATTTGATTATGTAAACAAATATAACACAACTATTAATGAATGTAAAGATATTGGCCTC
TATTAGTGCTTAAATAGTATTTTCTATACATTTTTGATACATTAATGTATAAAAGTCATTAAACTTATCTATTTATTGTT
AACAAGTAAGATTTTGAAAGGTAAAAAAATAATGTCAATTTCATACTACAGAGAGCAAAGAATAATGCTTTTAGGAGGAC
AAAATATTGTTCTGGCCAGTGAAAATCAAGAGGAAATTGAACCTATCTGGGCGAAAAAATAAATGATAAATATTCAAAAA
AATGAAACGCTTACTACTTACACCGCTAATAGTTACGAATTGACAGCCGAATCCCATTACGGTGAATCGTTGATTCCAGT
AAAATTTACTACTTAGGAAACTAAGAGATAATTGATTAGTCTTTTTTATCAGGTTAGTGATTTGATTTCTCGTTCTATCG
GATTAAACCCAACTTTCTTAATTTGATCATTTTCCCAAACCCAATAAACAGGTGGAGTTTTTCTTGCCTTTATTAAACTT
ATTTGGTCTAATTTTTGTGGGATAAATTCTTTAGCTGGATCAAAAAATTTATCTCTTGTGGGTTGATTTAAGACAATACT
ACCTTCTTTTCCTGAAATTGATCTGTGATAAGTTCCAATAGGAATTTCTAATGCCCCCATAGATCTATTTAAATAAATTA
CATGATGGGGTTCATCCCATGCAGGATTTATTAGAACAAATGTTCTTTCCCCAGCAATAACTAAGTTGTGATCACTTTGA
TGATTGTGAACGTAATATTGTTCATCTTTAAAATCATCTGGAGGAGATATAGCCTCTTCAGAGTGAATTACCACATCGCA
ACCATTAGATGCCTCCAAGCCTGCATCAAAGAATGTCACTTTTGGAGTCTCTCTAAAAATTGTTGTTGGGAAGAATCTTA
ATTTCATTGTTCAACTTCTCATTAATAAATTTATAAATATTTTTAGGATTTATAAGCTATAAAATAACGATTAATTTATA
GTCAGTTGCAACAAACTAAACAATCTTCTTTTGTTGGATAATCCATACATTCTTTCTTTAAAGTTTCTTCTAAAACTTTT
ACTTTGTTGACATAGTCAAGATCTCTAAACTCTTTTTTTGGAACGGTGAATTGAGTTTGTAGTTTCATTTAGACCTCCTA
GATCCATATCTATATTGTCCTACTATTGCCCTGTAATTTATAGGGCGGTTTGAGGAACAATTAGGTACGGAAAGAGGACC
GAATTATGAGACTGTTATTTAATTGTCATTCCTAGGATTAAAACATGGTTGTCATGAGGCAGTTGCAGGGATACAACTGA
AGCCAACCATAAATTATTTGAGATAAAATCGAGAGAGAGATATCACTCATCAATCAGTAAATATATGATTGACAGTCGAT
CTAAAATAAGGGGCAATTAGTTTTTTTGTTTATGTCAATTGAAACAACTGTTTTAGATTTCAAATTAAGCAACACTTTTG
AGGAATATCAGGCTCACATGAATGCTCCTGAACAACAAGCCATGTTTAAAGAGATGGGAGTAAAAACCTTTTATATTGGT
AAATCATTAGAAGACCCTAAAAGAGCAACCGTTATGTTTCAAGGACCAGTAAATACTTGTTACGACATCTTTGTTAACCC
AGAAACAAAACCAATAGTTGAAGCCTCAGGTCATATTTATGAAGGGACAATAATTAATCGCTGGATTTCTTAATAATTTT
GAAACGCTTACTACGTGCACCACTTTATTATTGACAGATAGCTATAAAGTATTAATGGAACTTGAGAAAGGAGAAATAAT
TGAAATTCCAGTAGAAAATCCTACTTATTTAACAAATGCAAAGCAACCAGAAATTGGGATTATTGTTTTAAGTTTTACTG
TAGTTTTATTAGTATTGGCTATCTATAATAGAAAGCGGCATTAATACCGATATACAGAAAAAAATAATCATAGTAATTTT
ATCTTGATCTAACGGATCTAAGCTAAAAATCCAGAGATTGTTTCCTTTTAAAGGCGGGAGTGCAATCTCTTTTTTTTGTT
AGCTTATTAAAAGTTAAAAGGTGAGATTACTCATAGAGATTCATAAAATTTATGCTTAAATATTCGAGATTCTTATTCAA
CTTATAAATATGGTTTACTCACAAGCAAAAGTTATTGCAGGTGGATTAGCTCATATCCCAATAGTCATATCAGTTTTTTA
TTTTATAATGATATCTTTTAATATTAGAGCATTGGAATATGCTGAAGCGAATAAATCAATAAAACCAAAGTCAAATGTAC
TGGGATCAAAAACTGAAGCGAAGCCATTGATGGCTGTGAAAGCAGAAACGGAAGATGTAAAAGAAACCGAAGTTAAAGAA
GAGAAAGCACAAGCTATAAAGGGAATCTCAAATAAGCTAGAAGAGATTGAAAAAAAAGCAGAAGATGTAAAAGAAAAAGT
GAAGAAGAAACAGAAAGACAAGAAAAAAAAGAAGAAAAAAAAGATATGAATAGGGATTAACTATGTGAAAGGATTGTCAT
CCAATTTGCATTCCATTCATATGGTAGTTTTTGCTCAAGCATTTATGCTTTGGGGTTCTCAGCACTATATTTTTATATTC
GATAGGAGTATAAATAATTCAAGAGTCAAAAGCACTTCATCGACTTTGTGGACACTGAGGTGCATGACTTGAAGAGGGCG
ACAAGCCCTCTTATTTATTTACTTATGACGATGTATCAGAAATATCAAATCACATAAATAAATACAATAATAACTTTGTA
TCAACATGAACTAAATAAATACGATCTAATATTGCTATAAATATAAGCGTGGTTGATATTGGCATCGTTCCGCCGATATT
ACCGCCCGGATTGGTGGAAGCTTAATATATTCTATTATTTAACTGGTAGTACATTAGATTAAAACGAGGATTATTAGCAG
TAACATAAGCACGTTTAATGCAACTCCTATCCGAAATAAAGTCCTATTATCTTCACCCTCATCACTCATTTAAGCTATCC
ATAAAGTGTTGTCTTCTGATCTTTTCAATCTCTTTAATCTTTTCCTGTAGCCATAAAATATTTTCTGATCTTTTTTTAAA
ATAAGAAATCTTAGGTTGATTGATTTCTAATGTTTCATAATCTCCACTCATAAATTCCCCCAAATTTATATTTCATTAAA
ACTCTAATTAGTGTATTTATTATTTTTACTAAGGAGAAAATAAGAAAGAATTAATTTATGGTTAAAAAGAATCAACTGAT
CGCGAGAGAGGGAAATAAAAATATTTTCGAGAGGATTATAAACTTAAATTTTATTTTTCTTATTCGTATCTTATTTAATT
CTTAAAGAAGAGTTCAGTAAATCTTTTAAACTGAAATTAGATTCTATATTCGCCTCACACGAAAGATAGAAGCTTTCTCT
TTTTGAAATAATTTGGTATGACATATTTTGCAGAACCAAATTACATAGCATATGACCGGTGGTTTGATTCAAATATCAAT
CCAGTTGATTTAATTGACAATTCAGATGAAAAAGAATTTAGTAATTTTGTTAATGAAAAATTCAATGATATTTCAAGTTT
AAATATATTTATAGGTGCCTCACAACATAAACAAATAAATATTTTTCCTTTTTTCTAATTTGCTTGCAGATTTAAAGCTT
TCTTATATTTGATAGTTAAGCAGCTTTTTGATTTGATTCCTCTTGTTCAAAATTTGCTTTATTTTCCTTAATCGCTGGAT
TAGCCCATTTTAATAATCTTATAGCTAATCTTAAATCCCCCTCTAACCAGGCTCTAATTGCTATTGCTCTTCTTGGATCA
TAAAATTTTTGTTTTCTATACCAATAAAAAACATTTTCATCTGATTTGTTTCCATTACAAGTAAGACAAGCTGGAACACA
ATTTTCTGTTATGCTTAAGCCTCCCTTACTTTGTGGTAATAAATGATCAATAGATTCTGATGGTTTGCCGCAATATATAC
ACCTTTTTCCTGTAAATGTATGGATAGATTTTCGCCAATATCTTAATTTGATTTTAGGACATAAATCCTCTAAAAACACT
GCATCATCAATATGCATTAAGATTATTTAATTACTTCTATTTGTGCCTTATTAAATTTAAAAATAATTTAAGAAAAGTTT
ATCATTAACAATAAAATTTAAAGCGCTTACTAGTTGAACCGTTTTCTTATTGGCAGATGGTAAATAATTATTAGACCGAA
AACATAAAATATGGGCGAAAAAAGATGCCGCAACTTAATCACTTGTTCTAGGAAATTAAATTTAAAAAAATATGTTCATC
AGTCTATGGAGATGCAAGAAAGGAATATGAGCAGTTATTGGAAAAGGATTTAAAAATCTGCATTAAAAAGTGCTTGCCAG
TATCACTATTGGCAAACACTCATGACGATGTTTTTTGAAAATCTAAACGAACATTTCTGTTGATGTAGTGATACTTAAAA
TTACAGAAATAAAGAAAATGTAAGGAACTACCTTAAAAGGAACATATCCTCGGCGTTTAGAAATAAAGTCCATTTAGACG
AATCCAGGAATAATTTGACCTGTTGTTAAATAAGCACCAATAGCAGCTATGAAGCCAATCATGGCAAATCTGCCGTTGAG
CTTTTCTGCAACAACTTTTTCCTTCTCAACTGTTTTTGTTTCGAGAACTTTAACTTTTTTTGAGTTCATAAGAAAAATAG
ATTGCTACGTAAACAAATATAACATTAATATTACTTTCTGTAAAGAAATAATGCTATTTATCTTGGATTTTAGATATCTT
AACACAATCCTGGCACAGTTATGAGTCAAAATATAAATATCCTTTATGTAGTTACCCTTTTAAAAAATTTCCCTTTCAGA
AGCGGACTAATCCTTCGTGGAGTTTATGGACCTTAGTCCGCAATATATAAATAGCCTTTTATTTAATATCATAAGGTAAG
GAAAGTTTAAAAATTTTTTAAGATAACGAAACCTCCCTATTTTTGGGCAAGAAAATACCCTTGCGAGGTTAGATAATGGG
GATGAACTGGATTTTTAAAAGGACTCGTTTATATCTTCTTTAATTTTTTTAAAGATCTTAGTCGCAATACTTTCCAGAGC
TAATAAATTCTGAATTTTGTGAAGTAATTCTTTCTAAGTTTTTGTTTAAATTTTTAGTTTGATTAGAAGCTAAATAAAAT
CCAATGGTTAAAAAAACAAGTGCTATTGAAGTAACTATTGTGCTTAACTGAAGAACCCCATCTGCCAAAATAGTTGGAGT
TTTTGGAGATAAAATAGCTTTTCCCCCCTTCACTTTTGATTTTGCCATAATCTTAATCTTTACTTTTACTTAACTAATTG
TTAACAATAGGTCGAAAATATTAATTTGTCAGCTAGTCACATTACCTATTTGGATGACTTAAGTATGATAAATACTCCTG
GAACAATTACGAACAATTGGAGATAAGAGAAATAATCGTTTCAATTAAAATTTAAGTTTTGTTTTTACTCTATTTTTATT
TTCAGAATTAAATTTAAAAAGTCCCGAGTCAGTAAATATAGTCAATTCATCGCCATATGATTCCTGGATAGATAAACCTT
CATCAGAATCTAAATTTTTAACAAATACATTTCCGACTAGTTTTAAAGTTCTCGCATCTTTGTCGTAAGTAAGCTTATTT
GAGGAGGCTTCAAAATTATTCTTATTACTTTTGATAACTACATTTCCAATAGCTTCAAAACTCCCTTTTACGTTTTGTAT
CTGAGAATCAGAGGTAACTGTATAATTCAGCTTCTCTTTTGCAAATGAAATTTCAGTTAAAAGTAATAGTAGCGGGGCAA
ATAGTAAGCGTTTCATTTATGGATCAAGCTTCGTTGTTAGTTGGCAAAAAGTAGCATTATTATTTTTGAGACATTTATTG
TATTTTGTCTGTAAAACTTTTTGTGCTTCTTTCTTTATGCAAAGATCCAAGTAATTTTTTGCAAATTGAGTCATCCCAAT
TTCGTTATATTCTGCATATTTCAAACCTGGTCTTTTGCATTGAGAGACTATTTGTTTGTAAGTAGGTTCTTTATGAAAAA
GATTTGCTTTAACAGCAGTAGGTAAAGCGACAACAGCTAAAAGTGGGAGTAGTAAGCGTTTCATTCAATCTTCTGCATCT
TCAAATTCTCTTAGCAAACGAAAAGTTTTGGAAATAAAAGGAAAGATCCAAACAAACAAACCTACTACTGTTATCAAAGC
GACAAGAAAACCCAAAATTGCTAAGAATCCACCAGTTGCATCTCCTTCGTAAAAGCGATCAAGTCCAATTGGAGCACCAA
CTCCTAAAAGGAAGAGTCTTGTTAAAGTTTGTTTTTCTTTTTTTCTCAACATAAATAATGTAAAAAGAGGGTTTTACCCC
TCTAATATAGATTAACTGTCAATCAATTAAATTATCCCATCGCTGCGACTTCATCAGCAAGTTGCTTATTTCTTAGAATA
ACTTCTTCATCATTAAAAACAGGAAGTACATTCCATTCCACTCCAAATTTTGCTCTCCAGATACCAAAATGTTCAGCCAT
TTTGAGATGATTGTCAGCCTTGCAAGTCACAAAAACTTCTCCAGTTTGAGGAGCATGGACTCTACTTATCAATTCAAATC
CATCAAATTTATCCTTAGGTGCTCCAGAAGCAATATATTTTTCAAAGAGTTTGTAACCTTCTGATTGAGAAAGAGTATCT
GGGATAATTCCATGAACGTGATAGTAAGCCATAACTAAAATTGGATAGTGTAATTTCAATCTAAAAACGATAATTTAAAA
AGAATTTAATTTATCTTTAAATTTAGATCGACTGTCAATCGTATTTAATTTAGCTGCAAGTAGTAAGCGTTTCATTTAAA
AATCATAAGTGACTTTATCGCATTTTTTCTTTCGATATATTTTCTGCATTTCTTTTTGTTCTGATAAATAATCTTCTTTT
GCTTGTTTATTAATTGGATCATATTTGGCTTTAAATTCTTCTTTGATAGCTTGAGCATTTTGTCTTCTTTCTTCTGCCAT
GAAATCAAAATCACCATCACTATAATTTCCACTTTTTAAGGTAGTTTCAAACAAATAACATTCATTAGATAAAGCAATAT
CAAATTCTTTTAGTAAGAAATATTCAGTACAAAAGCTTGCTAATTTATAAGGACTATTATAAAAGTCTCTCCAATTTATA
TCTATTCCATAAACTTCAGCAATTTTTTCATTAGTAAATTCTTTGCTTTGTTTTACAAATAATATTTTTTGCTGATAATC
ATCTTTTGATTGATTTATTGCAAATTGAAGGTCTTTGCATAGTCTTACTTTATCGTTTCCAAAACCAACTATAAGTGGGA
AAACAATAAATAAAACTAAGCGTTTCATTTAATCTTTGACTTTTTGGTCTAATAATTCTTTTAATTCCTTTGGGAAGTTT
AAAAAAGAATCTTTTAAATTTTCATTCTTTTCTCCTATATGTAGTATCCACTCTCTAAATTCTTCTGCTATTGCATAACT
GTCTTCATATTTTTCTAGGGTATCCATAACAGAAATTCTGTTAGTAGCCCAACAAGTCGCAATATCAATCCTTTTTTTTT
GTTTAGTATTTACTGCCAAAACTCATCTAATGCATCAAACACTCTGTTGAGATAATCGTTTGCTCCTATACATTCCCATT
TTCCCTTTTCACCAATCGCACATTTGTAGTGCAGTTCTCTCTTGAGCTGCATTAGTTTATTTGTCATCGCAACCTTGTCT
AGTCTTCCGTTCATAGTAAGTCTTCCGCTTCCGTCAATATTTGATTCTTTAAAAAAACAAGCGCGTCTAGTTTTTCTTCT
TTTTCTTCATAATTTTCAAATTTCATTTCTGCAATTTCAACAATTGCTTTATTTATATTTTTAAGCCGTTTCTTAATAAC
TCTTTTTGGGGTTTTGGTTGATTCCATCGGAATTACTTTTTTCTTTATATTCGCTTTCTTTTCTTCAAAATGCGAGCCCC
ACACTTTAAATTCTGGTTAAATTTTCTACATAATGTCTTTAAGAATATAGTTTCTGCTCTTTTAATTTTAATTTAATCAA
TAGATTTAAGTGGTGAGCTTTTCATTTAAAAGGTAATATTTTCTTCTTCAAGTTTTTTCTTTAGTTCTAGTGGCATATGA
GCAATATCTTTTTTAATTGCATCTAAAGCATCATTATACTTTTCAGGATCAGATAAAAGCGTTTTTATCAAGTTATATTG
ACTTTCTATTTCCTGAGAGGAAAATTTACTCATTTTTAAAAACTTATTACTTTTTTTATTTTAGATTGACTGTCAATTTA
ATCTGTCTTTAAATATCAACTCCTAAAATGAATTTAATTTTTAAATTAATTTGGTTTACTTTAAGAAAGAGTTTATTAAA
TCCCTTAAATTAAAAGGCTCTATATTTTTAATTGTGGTAATTATTGGATTTATTTACTCAAGTCCAAAATCAAGGGTAAT
TATTGCAAATTCTTTGACTTCTTCCGCTAAATTTTTAAACGAAACTGTAGAAACAACAAATAAGGATATTTGGTTTTCTG
AACCTGATTTCATTTTTAGTATTAGGTTAAAATTACGAGAATTATTGAGAGGAACTCAAAGAGGTTGAGAAGGAGCTAAT
TACCCCTTATTTTAGATCGACTGTCAATCTATTAATAATTAATTAATTTTTTATTTTCATCTGTTTTATTTACTTTTAAC
CCAATAAACAATACCCATATAACTGCAAAAACTATTGGCAAGAAAACGATAGCAAGCCTCATCATTTTTTAATCCTATTA
TTTGCTAAAAATAATACCGTTTAAATAAATAATTAAAACTAGGTACTTTACCTATTTCTGGATGACTTCCTATTAGGGAG
AGAAGCAAAAACCACCAATCACTTTCCTAAATAGGAACTTTGATGGATAGTAAATTTATACCCAAAAAGTTAAATTTAGT
ACTGACAAATATTTTAAAAATTAATAATAT
=
> 1:1356463-1357085 + /Users/awi025/Geneious 2019.1 Data/temp/export-94folder/BX548174.gb
AGATTTGATAAATCAAAAATTTTTTACTCTGGTTTTAGTTATGGTGCAAGTCAAGTATTGAAGCTTCAAGACAAAAGGGC
AAACAGCGATTTATTTAAAGCAGCAGTGGCAGCAGAACCTGGATGTAACAAAGTTTCTTTTCCATTCAAATCTAATATAA
AAACTTTAATAATTAAAGGTGAGGACAGCCATTATAACCCCATCGCATGCGAATATTATTATAATCTTGTTAAAGAAACG
GGAAATCAAATTGAATATGTATCTATACCGAAAGTAAATCATTTCTTCAGCTTAAACGGATCAATTGGAAAAGGAATAGC
AGTTAATGGATGCTCAGAAAATATAGTAATACAATATCCAGATCGGACATTCAAACTTGCAGATGGAACATCAATCAATA
AAGAAGAAGCTCAAAGAAGGTGTTTAACAAAGGAGTCGGGTGAAGGTACGACAAGAGAGAAATTGGATGAAGCAATAAAT
ATATCGCTTAATTATTTTGATAAGTACAAATAAAAAGCTTGTTACTTGCCTATCTATTTTTGTTGTCACCTTTTTGACAT
GAATTTATTGATCCCATATCAATACAGAAAGGATCTAAATTAACCCCATACCACCCATCACTT
=
> 1:1362509-1367688 + /Users/awi025/Geneious 2019.1 Data/temp/export-94folder/BX548174.gb
AAATTTTTCATTTATTTTCTTTTTATTTTGACTATTGATAGCCATAATATTCCAAAGCTTGAAGATAAAATAAAAATCCA
TGCCAAGCTACTAGCTAAATTATTTCCTCTACTTGATCCCTTTTTATTAAGGAACTTATGTAATTCTTTTTCGTTTTTGC
ATGGCATCCATTTATCTTGGTTTTTATGTATTCCTTCGCAACCAAGTTCTAAAGATCTGTTTCTAGCATCCTCCTCAGAA
AGAAATGTACCCCTCATATGTGCATTCGAATAACCACTTAAATTTAGAGATAAGAGAAATAAAAAAATCAAAAATTTAAA
ATTTCTAAGAACAATATGCATTATTTCAAATTTAGTATGTGTATTAAGGAGAGATTTCATCAAATTTTTTTATTTTGCCA
TTTTTGCTAAATGAAACTACATTGTATTCCTCATAATCATGAGAATGCGAGTCGTGAGAATTTATTTCCATTCCAGGCGA
ACCAAGAGGCATTCCAGGGACTGCTATACCAGAGATAATTGGTTTTTCTTTAAAAAGTTTGGTGATAGATTCAATCGGCA
CATGTCCTTCAATTGCGTAGGTTCCTATTTTTGCAGAGTGGCAGGACCTTAAATTATTGGGAATTTTATATTGGTTTTTA
ATTCCCGAAACATCTTCAATAATGTTATCAACAACTTCTAATCCATTTTGGCGTAAATGATTTACCCATTTCTTACAACA
ACCGCACGATGCTGATCTATAAGAAACGACTTTAGGTATATCTATATTATCTTGAGTTTTAGCACTACTCTTTTCGTCAT
TAAATATATTTACTATGAGAAATCCAGAGAATACAAGAGTTTTTAGTAAATTCTTCTTAAAGAATGATTTCTTAAATGCC
ATCTCAGTAAGGGATTCCAATTTTAAAACTATTTATAAGATAATTGAAATTTTATTTGATTGTTATTTAATCAATATCAA
AGCACTCATAATTGCCATTAAAAGATTTTCAATAAAACTAATAATTCCTAAAGGAGTTTTTGTATATCCGCCAACGCATG
CACAATTTAATTTTAATTTATCTAAATAAACAGCTTTAAATACTGATGCCATTCCAACAATTCCTAGAATTAAAGCAATT
AAAATAATTGAAGAGGGTGGTGCAGAAAGTAAAAAGCATATGCCAATTAATAATTCGCAAAAAGGATAGATATAAATCCA
ATTTTTAAATCGAGAAGTAATTAAATCATATTTTTTATAACTCAAACCAAAAGCTTCAATATCCATAAGCTTCAGCATCG
CTAAAAGACATATTGATATGCCCATAAAAACTTGGAAGCTTTTAATCAAAGTAATAGTTATAAGAAATGAAGTACCAAAT
ACTGCAACCAATGGTGTAAAAGACTTTAATTGCATTTTTTTAACTTTTAAGAACAGAGTCACAAATACTAGATGGATTTG
CCTGCTTAACTATTCTTAGCTTTTTGATAAGAGTGTCTCGATCTATTTGATGTTTTAAATATTTAATACAAAGATTCTTT
TCCCTATTTAAATAAGCTTCTGTTCTTAAACTGCTAGCAATAGAGAATAAATTAATAGCAATAATCGCTAATAAAATGCT
CATTGGGTATTTTTTGATAAAAGGAAAAACTTTATTTTTCATTATTTATACTCTTTATTTTAATCTAAATAGCATAGCAA
TATTTTAAATTTCGCAGCCGCGATATGAAGGGTTCTCTTCACACTTAAGTTTCCAATAAATTACTTTAATATTTGCTCCA
TTATCTATATCGTTAATAGTCCTAAAGTATTTAGGAATGATTGTATAAGGAACTCTTTTATTCATGATTTCCTCCTTCTT
ACTACACCTATGTTCTAACTACCAACGCATATCATTTATGAGTATCAAAATGTACGGTTTAAGGAAGAATAAAGTACGGG
TAGAGGACCAAATTTTGAGACTGTTATTTAATTACCAGTCCTAGGATTAATACATGGTTGTCATGAGGCAGTTGCAGGCA
TATAACTGAAGCCAACCATAAATTATTTGAGATAAAGTCGAGAGAGAGATATCACTCATCAATCAGTAAATAGATGATTG
ACAGTGGATCTAAAATATTTAAAAACAAATTCATTATCTTGTGTGAAAAATTATCTAATATCAGGTTTGGTTGATGACTA
CAGAATAAAGATAAATCTTTTCGCTATTTCTCCTAATCATGCAATAAAAGTGTTTCAGCAGAAGTATCCAGAAGCAACCG
ATATTTATGTGATACAAGATCTATTTAAAGGGAATAAATGACTTAATAGAACTTTGGGATTTATTAGCAGTCAGAAATAC
CATAAATAATGTCTGCGATAATGCAGTGATCTGATCCACTAGTTAGGTAGAAATCGTTTTGGACTAGGTTGTTTTTAATT
TGCTCTTGGGTCATAAGATAACCATTATCTGCCTTAACTTGGCTTGGGCTTATTAGTGCGATTACCAATCCTGTACCAAT
TACTGATAAAGCAGTAAATTTCTTAAAAAGATTTGTTTTTTTCATTTGACTAAATAAATTACGTTACATCTTTATGTTGT
TCTGAATCTTATTTAGTGATTCCAATTCAGAATCAATAAATTAATTAATAGTCATTAATAGATTATTGATTGGATTAGAG
GTATTCACTATGATTCCTGTTAATTAACTCTTTATTTTTGAGAAGGTTTCTACTCCCATTACTAGCTGCTCTCGCTCTAC
CTACTACTGTTAATGCAGCTAAAATTAACTGTAATTCTCCTGTTTGGAAAAATAAACCGCAATGCAAAAATGAATCTGTA
AGAAAAAAGGTAAAAACAATACTTGATGAAGAAACAGGTTTAATGGTTATAGAAATGGAAGCAGATATACCTTGGAGATC
GACATCTAATCCAAAAATTCCTTATAAAAATATAGTTAAGCTTACGTCGAGCTTTGACGGAAGTTCGGAATATGTTGTTT
TTGATAGAGACTACATAAGAGGTGCATTTAGTAGATTTACTGTTTTAACTAAATGGAGTTCAGATTATTTAAGTGCAACA
TATTTTTTAGAAAATGATTGTTCCTATGTTTTTAATACATGTTTTGGTGGTATTTCTGATTCTGGTGAATTAGATTCTCC
AATTGAATTAAAATTCAATAACCGAAATTACACATTATATGGAGAGGATGGTCAATTCTCATTACCCAATGATTTTATTG
AACAAGTAAAAAATACAAGATCATATACCGGGCTCTCGGTAAGAGGTAACAATAGAATTATTCCTATCGGAGAAGTTACT
GTTGAGAAATTATCTGAGTTGTATAAAAAAGTTTTAAAAAAATGGACAATACCAGAAATTAACTTCAAAGCTAAAAATAT
AAAATTAAAACCATCAATTAAAGAGATAGCAGGAAATACACTTCCAAAAGTTGTGACTGTAAGGTCAAGCAGAGGTCAAG
GTACGGGCTTTTTTATAAATGATGAGGGTTTACTAATTACAAATAGACATGTAATTGGCGCTGGAAAAAAAATTGATATC
CAAATAGAAACTGCTACTGGATCAGAATTAACTGCGAAAACCATTTATGTAAGTAGAAAAGATGACTTTGCAATTCTTAA
GGTTCAAGGGGAGATTTTTCCCGAGGCTCTTCCAATTTGTTATGCAACCTATCCTACTGCTGGAGAAGAAGTAATAGCTA
TTGGTTCACCGAGGGGATTAACAAATACAATTACTAGAGGAATTGTAAGTGCATTTAGGAGATCAGGAAATTATTCAGAG
GGTTTTGCTACAACTGGCACCTCATTAATACAAACTGATGCTGCAATAAATCCAGGTAATAGTGGTGGTCCTTTATTAAA
TGAGAATGGAGAAGTTATTGGTATAAATACTTTCGGAGCAACCTCATCTGGTGGGTCTCAAGGTTTAAATTTTGCTGTTT
CAATGATTGATGTACTTCAGCAATTAAATGTTAGAAAACCTGATCTAAAAAATATAAATGAATCATCTATAAATGAATGT
GGAAATATTAAATTGTGATTCTCCAGTTAGGGGAAATAAGCCTAGATGTAATTAATAAGGGATCTGCCGTCCAGCTATAG
AAGCCCGCATCCAACCCCTATCTATTAAATTAATCAGCTCTAAACTTTTGGCAGAAATTTGTGAGGTGTCGTATTTACGT
ATAGGCAAAGATGATTACCCCCATGCCACCCCATCGAAAACCACTCATAGATAACTAATCAATTAAAACTTAAAACAAAT
GGACAGAACACAACAAATTAAGGATGCTCATCCTTGGCTTTCCTACGAAGAAGTAGTGAAGGTAATTCTCTATCATCATC
ATCAGGGTTCAATGTGGATTCATAACCTTCAGAGAGACAAGCTTGAGAGGTCGATGGAAGCGTTCACAAAGCTTCTTAAA
TCAAAGAGCATGAAAGCCCTTAAACCCTTTGTAGAGTACGTTCTAGGCGTCTACTACAGGGGTGTAGATAAGTATGGTAA
TCAGACAGAAGTAAACAAAGAGTCCTTCGAGAATAGATGGCATAAAGCAAGAACAATTTTACTAACAAGCAAATAAGTTT
ATTGACCTCCAACCTTTACTAATGATATAAATATTAGTACACTTGTACTAACTAATCATGGAGGACTGGCAGGAATGGGA
ATACTTCGATTATCACGGAGAACTGAGAAGCAAACGCACAAAGATTTGCATTACTTGCACTCACTTTCGTTACAGCACGA
CAGATCAATGTGTAACTATCTTGACCTGTCCCTTTCACCAGAAGCTTATTCCTCAAGGAGATCATTTAGTTAAGGGCTGT
ACTTACTGGAGGAAAGATAGTCGAATATTTGCTCCAGAAGCAGCTTAAGGATCTGGCACGTAGTTCAGTAGAGAGAGTAT
TAAACCTTTTCTATAACTAGGTTTTATATCTCTAGCTGGTATAGATTATTAAAACTGCTGGTATAAAAGACTGTCTAACT
CCTTAAAAAGCATTGCAAATACTGGGTTTATTGAACTCAGCAAAAAGTTTGCTCCAAGCGATCTGTTTCTATATTTTTCT
AAACTTTCTTCGACCAACTATCTTCGATAAACTAAATAAAATGCTTTGGATTTAGCTGGCTTATGAAAAAGTTAACATAA
TGCCATACCAGCATCATACCAGCAGCACAATTTCCCGAAAATTATAGACTATGACTGAAC
=
> 1:1434223-1435827 + /Users/awi025/Geneious 2019.1 Data/temp/export-94folder/BX548174.gb
TAAAATAAGACAAACTTTTATATGTGGAAAATTAATTTCAAATTGTTTTTAAAATTACTTATATTTTTTCCATTAATTTT
CTACTTTGGTAAAAGAAGTTACTTAGCTTATGATGAGGGATTCTATGCTTTACAGGCTAGATGGATATTGGAAAAAGGAA
ATTGGACAATTCCATTATGGTGGGGAGATTTTAATTTAGATAGAACAATAGGTATACAATTTCTAATTGCCAAATCACAA
GAAATATTTGGGGAAAATTTATTTGCAGCCTATTTACCAACAACTATTTCATCAATAGTGATGTTAATAATAACCCATAA
ATTACATGAAGAATTAATAGGTAAAAAGTTTGCAATCGCATCACCACTTATTCTTTCAACAACTTTTTTGTGGTTTGATT
ATTCTCACTTAGCTACTCAAGATTTAATATACAGTTGCTTAGTGACTATTGGAATATTCTCCATTGTAAAAACAAACAGT
AAAAAAGAATTAGTTTACATATCTCTTTTTGGAATTTGGATAGGTTTAGCTTTTATGATGAAGACTTTTCTAGTAGCGGT
ACCAATTACATCATTATTACCCTATCTGATTAAAAAAAAATATATTTTTACTTCAAAATATTTTTGGCTTGGATTAATAA
TTGGTTTTATTCCATTCATTGTATGGTCAACATCAATAAATACATTTCTTGATAAAAATATTATTTTTCACCTTTTAGAT
AAATTTAATAATTTATCTGAAGAAAATACTTTTACAAATCCTTTTTACTATTATTTGTGGAACATACCAGTCACTTTTCT
TCCATGGAGCATATTTTCCATTATTGGATTAGTTCATGGTTTAAAAAGCAAAAATTCACAAGGTTTTATTTTATTTTACT
TCCCCTTAATTCTAATAATTTTGATAAGTAGTTTTTCTACAAAAACGCCATACTATCCTTTACAAATCTCTTCTATACTA
TCCTTAAATGCATTTATAGGTATCAAGTATTTAATAGAAGAAAAAAGATTTAAATTTCTATTTATTTTTATATCGTCAAG
AGTAATTCCATTATTAGTGGTAACGATAATTTTTATATATTTCCTCTTTCTCAAAGCTACGATAAATTTTAATCTCAGAG
AAAATACATTTTTAATAAGTGGATTAATACTATTCGCATTGGCTTGGAGTTTTATCAAAAAAAGTCAACACTCCTCAAAA
ATGATTTCTATATTAATTATTGGACCCTATTTAATGACATCATGTTTTTTGCAATCAGGTCTTTTTACAGACCGATCAAG
AGAAATTAGAGAAACTATGGAGAATATCTCCTCTTTGAAAACATCCAATAATCGAATAATTAAAGTTGATAAAAGCAGCA
TTATAAATACTACAACACACTCAAAAATTATTAGAATTGCTCTCTTAACACCTAATTTAGGCGAAGGGATCGATAATATC
AAAACTTTAAAATCCTCAGAACTAGCTTGGTCCATCTTTCCAAAAGAAGATCAAACAAAAGATACCTCCATTAAAATTAT
TTATGAAAATGAAGTTATATTTCCTTGGAAATTAATCAAAAAAATCTAATAGGTTAATATTAATTACGGTTAAATTTTCA
AAAAA
=
> 1:1469513-1469550 + /Users/awi025/Geneious 2019.1 Data/temp/export-94folder/BX548174.gb
AAAATTCCAAGAATAAAAATAATTCTTATAAATAATTA
=
> 2:1-187 + /Users/awi025/Geneious 2019.1 Data/temp/export-94folder/BX548175.gb
TTCCACGATTTCCTCAAGCCCTACTACTACGATTCTTTTAATTTCTTTTAATAATTTAATTAATAAAGACGGGAGGTTAT
GAATGAGAATGATCTGCCATTGCACTTCTTGCTGGCTTGTGAAATTCTGGGAGACCTCTTCAGCGTTCTTGTTCTAGTCG
TGACATTGATTCAATGAAACTGGTTTG
=
> 2:49698-49830 + /Users/awi025/Geneious 2019.1 Data/temp/export-94folder/BX548175.gb
GAATCGCACACGCTCTAGTTGAACGCACTGACTCTCAGAACACACTGATGTTTGGTCTCAGGCGGCCAGGTTGAGGGGTT
GGCCGAGGATTGTTCTGTAGTAGCTCCGCAGTTGTTGCGTGGCACTGGCCCAT
=
> 2:79127-80523 + /Users/awi025/Geneious 2019.1 Data/temp/export-94folder/BX548175.gb
TGCGGGCGTCATAGTTGCCTGAGTGAATCGGTTTTACTCTGGAACTGGCCAAGCAGTAGTTGTAAATAGGTCACACTGCG
CAGTTTGATATTTGCAGTGAGCGACATTCCTACTTGTAAGGGAAGCGTGGTGCCGTTCTTGAGTTTGAGTTGTTGGCTGT
CGAGCTGAATGGTGGCTGGGAAGCGGTATTCCTGTCTTTGTTCTTGTTGATCGGGTGGAAGTGCGTCGGAGCCAATCGAG
GTCACCTTACCTTCCAGTACACCGAAGTCTGTAGCTGGGAAGGAATCAATACTGATGTCAACGGACATGCCTTCGCGAAC
GAAACCAATTTTGTTGCTGGGGATTTCCACATCGGCTTCCAAGTTTTTGAAGGGCACGATCTTGAGCACAGGCTCACTTG
ACTGGGCGACAAAGCCAGGCGTGGTTGGCTTGAGATCAAACACCACCCCATCCACTGGAGAACGCAAAGACTGGTATTTC
AGTGTTACTTTTGCTTCAGTGAGTTGAGCCTTAAGCTGGGCTAATTGGGAATTGAGCTGTTCAATTTCTTGATTGAGGAT
TGATTGTTGGCGAGCGCCATCCAATTTCTCTTTGGTGACCCTTCCACGCAGTTCTCGTACCTTGTTGAGTTGCTGTAAAT
ACTGAAGCTCAGAGTAAGCGCCCTGTGCGCTAAGAAATTCAAACCGGCTAAGGATTTGTTGTTCAAGGGCCAGATTATCT
CTGGTTGTGGCGACTTGTTCTTGGCTGAGATGTAGCGTTCCCTGTTGTTCTTCAAGTTTGAGCTTTAGTTGTTGCTGTTT
TTTTGTCAACTGAGCTTCTAAGGAGTTCACTTGTTCTGAGGATGTTTCAGTGTCGAGCTGGATCAGAATTTGACCTTTAC
TGACGCGATCACCTCCTTTGATAAGGATGTCCCTAGCGACTCCTCCAACTGGGATTTGAATCTCTTTGACATCGCCTAAT
GGTTCAAGTTTGCCTTGTGCGACAACGATTTCTTCCGTGCGCGCGATGGCCAACCAGCCCACTGCAAAGGCTGTTGTGCC
GATCAGGCTCCAAGTCACAGCACGCATCCAAAAGCGGCTTTGCTGGAGCACGCTTTCATCGTGTGACACAGAGCTTACTT
TCTGCTCTAGTTGGTTTTGAGCTCTGCGGATCAGTCCGCCGACGGGGTTGGGCTTGTTGCTCATTTCAGCTCGACTCCTG
CTGGCGATAGAGGGCGTAGTACCGACCTCGTTTTTCCATCAAGGCTTCGTGAGTGCCCATTTCCACGATTGCCCCTTGAT
GCATCACCACAATCAGGTCGGCTCGACGAACAGTGGAGAGCCTGTGGGTGATGAAAAAAACCGTGCAGTCATGCATGGCG
TTGACGAGGTTGTCGCAAACTTTGCGTTCGGTTTCGT
=
> 2:82440-84118 + /Users/awi025/Geneious 2019.1 Data/temp/export-94folder/BX548175.gb
ACGAAGAAGTCTTCGGAGCTTGAGGAGCTATTGAGGCTGCTGACGGGTGGTCTTGATGGTGCGAGCGAGAGTGCTGTCTC
AGGAGTCTCTTCGTCGTTCTGTAGAGCTGCATTGCTCTTGCTATCGACTGCTGGGCTGAGCAGAGTGGCTAGCGAGTCGG
CTGGTAGGGCAATCAGCCTTAGGCAGAAACCAGATTGGGGTTTGCTTAACTCGCGAATTGCTGCGATTGAGTCCAGCTCA
GTGTTGATCGGGCAGCTGGGTATCGACGAGGCGAGGAATAGACGTTTGCCATTGTTTAGGGCTGCTTGTGCTTCATCATT
ATTCGCGCGCATCAATGTGGCCAGAGGGCCGAGCATCTTCAGCCATGCCTCCAGGGAATGATGACTCTTGGGTGTGCTTG
CACGGATCCCCTGGAGAAGGGCAGCGACTTCAGCGTCCCAGAGGTAAGCCTCACAACAGTCTCGAATGTCTTTTTCAGAG
TTGTAGAGCTGTTGGAAGGTTGTGTCTGTGATGCTCCAAGCCACAAGCTCTGTTGCAGCTCGTACGGCTTCGCAAGATTC
ACCTCTGAGTAGAGAGACTGCTCCGATTAAGGAGCCGGATTCAAGTTTGATGCGTGTGGTCAAGCGACCATCACTGTTAC
CAAGCAGTCGGGCGGTGCCGCTTTCGATCAGCAACACATGACCAGGGAGATAATTTTCTTCGCATAGGGATTGACCGATT
TGAAACTTCAGCCGCTCACCTTTGATCTGTAAAGCGTTTTGCAGTGGAGCAAGGGGGTGATTCAGATTCGTCAGTGTCAT
GTGAGGGCACCATTCTCAAATTGATCGCCGCGAACAGCTGAGATCAGTTGATTGGTTTGTTGTTCAATCCAACCATCGAA
TAATTCGATCGCCATGCGTTTTTGCATGTTGGAGTCAAATGTGGCGAGTTGCCGCTCTTCAAGCCGCGTAACGACCCACC
ATTGCTCGATTTTGAAAGGCTCCAGTAAGACCCCTGGGGTTGCTGTGCGTAAGCGCTGGCGAAGGAGAGGATGGGCTCTA
CCGAGGCTTGCTGGCCCTACCAGGCCGTGGGATGCTCTTTCTCTGCCCTGGGAATGCTCGGTTGCCAGCACCGTGAAATC
GGCTTCTCCGGCTTCGATCTGGAGGTAAAGCTCATGGGCCAGATCAGAATCCTCAACTCGGAGCAAGCTGTAGGTGAATT
GATCGAGCTCTTCCTTACGTTTGAGGAAGTGTGCTTCGGCTTTGGCGCTGAATTCTTTCAGACTTAAATATTGAACTTTC
AAAGGGATTTCGAGTTGATGAATGAGGTCTGGCTTGATCAGACCTTGATGAGAGAGATATCCCTCGAGACGTTCCTCATC
ACTTAGCCCATGCTGCTCGCAGAAACTCGCAATCGCCTGATCCAGTTTTTCTGCGGGTAACTGAACAGCTGTGCAGGCTT
GATCAATGACCATCCTCTGCACGAGTGACCTCAACAGGTTTTGACGGCGAAGCAAAACCACAATGTCTTTAGGGAGCTTG
TGGAGGCTCTCCCGAACGGTCTCTTGGAGGTCGTCCACGATGTTCTTGGGCGTCAATTGAGGCTAGTGGGTCGGTGACAG
GCGAAAGGTTTTCAGCTTGGTCTGTTGATTGTTTTCGCGCTTGGCAGGGCTGGCAGAGATGAGCCATCGTCTTGAAGCT
=
> 2:87893-87958 + /Users/awi025/Geneious 2019.1 Data/temp/export-94folder/BX548175.gb
TTTAGTTTGAACAATTAGTTGTTTTTGAGATTCAACAACAACAGCTGTTGATTGTTGGCCCTTTCG
=
> 2:91402-106868 + /Users/awi025/Geneious 2019.1 Data/temp/export-94folder/BX548175.gb
ATATGCGTCGAAACGTGATCTATTCAATGTTCATGTTCCAGCCAGCCGCATCAGGGCAAGAGCAGGCATGAGGTTTTTTG
AAATTTTTTATCCAGCGCAGAGGTCTGGTGAGTTTCCAGCTCAATGAACTCTTGATGCTATGAAGTTCATGCTCAGGAGC
TGTTAATTGCTCCGACAAACTCTGGATTTGAGTCACAGCTAACTGAAGCTGTTCGGTTGAACTGGTGCGTTGTTTATTGC
AACGTTCAAGATTTTTTGCTACTCATTCGCGGCGTTCCATCTCTTGACGAAACTTGACTGCCAGGGCTGCTAACCCATCC
TGCAGGGCTTAAGGTTGCGGCTCCTAAGCACTGATATTGCGTTCCAGTGAGAGTTGGCGAAGCCCTTGGATCAGGCACGT
AAAGCGATCATCCTCGATGGAGGAAGTGGCATAAGGCTCAATCCGATCACCAAAGTGGTGAGTATGCAGCTATTGCCTGT
TTATTATAAGCCGATGGTTTCCTAATGCATCTCCCATCTGCTTGAAATGGAATTTTTAGAATTAACGCTTGTTGATTATT
TATGAAGCGAGATCTCATTCTTTTGTTTGTTGCTTTTCACCCTCTTCAAGATGAAGTTGAACAGCTTGCTGCATGTTTGT
CTTGTCTTCCACCTCAGATTGGCTATGCGATGGCTATCAATGATTATTGTCCTGGAGAGGCAGTAGAACAGTTAACCAAG
GGTGCGGACCATTTTCTCTGCAATTCAGACAATCCTGGGTATGGGCGAGCTGTCAATCGGCTTGTTTCTAGTCTCGATGA
GATCCCGGATTATTTGGGTATTCTGAATACTGATCTGTCTTGGTGCTCGGGCACCTTCGAAACAATTTTATTATGGATGC
AGAACAATTCTGATGTCAGTCTTGCTGTACCACAGATTCTTGATCCGTTGGGAGAGCCACAAAAGCTCTGCAAACAATCT
CCAACGGTTCTTGGTTTGTTCAGTCGTCGTTTTGTCCCGGAAGTTTTGAAGCCCAGTTGTCTAAAAAGATATGATCGTTG
GTATGTGATGGATCAATTTGATTACCAAAATATTTTCGAGGTTCCTTATTTAAGCGGATGTTGCATGGTTGTAAGGTCTG
AGTCTTTTTTGCAGGTTGGAGGGTTTGACGAGCGTTATTTCCTGTATCTAGAGGATGCTGACCTTACTCGTGCTCTAGCG
TATCAAGGCCGTTGCCTTCATTTTCCTGAAGTTTCCGTTGTTCATCAATGGGGAAAGGGGAATTATCAAAAATTTAGTTT
AATGATCATCAATATCATCAGCGCCTGGCGCTACTTTGCCAAGTGGGGTTGGAAATTATGGTGATGAATGATCAGGATGT
TATTGCAACTTGAATTGTTTCATGCATGGCGTAGGCGCACCTTATTTATAATTTGAGTAGTACCCTCTCTCTAAACTTCT
CGATAGTTGTTGGACTTTTGAAGACTTTTTCCAGCTACATCAGGATCCAATGCTATCCCTGCAGATCAAGACGATATCTA
GGATCCTACTAAGGCCTAGCTTTTAACTTATACGATGGTTGCTATTTAGGAGCCATAAGGAACTTAAGTGCCTCCTCCTG
TTCCCGCTAATTTGCACATGTTTAAAAGTAAATAGGGTATGTTGGTTCCATCGTTTATTCGATCTCAGGATCTTAACACC
AACAATCAACATTGTCTTCTAAATGTAGCTACTGGTTGTAACTACTTTGTCAATCGAGCTTGTTTGAGGCGGGTCTTGTA
ATTTCCGGATGAGGGGATTCTCCATCATTTTTTGTTATATGTAGTTGTGGCACGCAATCGTGTTGTTAACTAATTGCCTA
AATCATGTGCTAGTTGCCACCAGCATGATTTAAATTTAGTGGGAGCCGGTGGCGCATTTGAGCAAATTTCTAGCTGGTTA
TGCGAGTTCTTGGTAAGTCGAATCAGTTAATAGATTGATTGGCTTGGGTCTGCGCTATCTTCAGGCATGTCACAATCTTT
TCCCAGCCGATGCTCTATTGCTTATTCTTTCCCTTGTATAGCTTAGAAGCAATTATCCATTGAAGTTAAGCTCTAAGAGA
ACATGGTTGGTGGCGAACTTGTGCCTTCTATCTTTTTTGCTCTTTTGGCAGCCAAGTAGGTCTTAATGTGAGACGTGATT
TTTTTCGCGTTAAGCTTGTCACAAATCAAGGTCAAAGATGAAGGCGGTTGTTGTTGGCGCAAGTGGCTTCATCGGTTCTC
ATCTCGTTGATGCCTTGTTGGCTCAGGGATCTCAGGTTAGGGCACTTTCTCGTCATCTCCCAGGGCTGATTACCCCTAAA
GCACAAGATCACCCTGGTCTTGTGCTTCATCCACTTGATATGGCAGATCGTCTCGGCCTTGAGAAGGCCCTTGTAGGTTC
CGAGATAATTTTCCATCTCGCTAGTGGAAGCTTGCCGCAGAGCTCAAATCGCAATCCTCGCGAAGATATTAATATTAACG
TCTTAGGTGCTCTTAATTTGCTTGAGGCTTCACTTGAAGTTGGTATCCAGAAATTTGTATTTGTCTCATCAGGAGGAACC
GTTTATGGCATTCCTAAACAGGTACCAATTGCTGAGAATCATCCTACTGATCCCATTTGCTCTTACGGGATTACGAAACT
TGCGATTGAAAAATATGTCTCTCTATATCGCCATCTATATGGATTAAATAGTACGGTAGTCCGCTTAGCGAATCCTTATG
GTGAGCGTCAACGTCTGGATTCTTGTCAAGGTGTGGTTCCTGTTTTTCTAAATCGTGCTTTGCGTTCAGAACCTCTCGAG
ATTTGGGGAGATGGCAGCACCATCCGCGATTTTCTTTATATTACCGATGTTGTTCAAGCTCTTCTTGCTATAAGTCATTA
TAAAGGGCCCGAGAATTTGTTTAATGTTGGTTCAGGTATAGGTTTGAGTCTTTGTGAACTAGTTAAATTGATTGAGAATG
AGCTCGGCCGTCCACTTCAAGTTTCTTATCAGCAAAGCCGTACTTTTGATGTTCCAACTAATGTCTTGAGTATTAAACGA
GCGAGAAATTGTTTGGGCTGGAGTCCGAAGGTCTGCGCTAATGATGGGATTCATCGATTTCATCAAAGCATTTTAGGACA
TTAGCGGTTAACGCCTGGAACATTGGTAAGATTGTAGGTGAAACCTTGTTTCGCGGCTATTATTGGTAAAAGCCTTTCGA
TGGCATGAAGGATAGTGCCGTCATATCCTAGAGGTTCTTGAGGATAGTCTTCCCAGCCAAGATTTAAGTTATAAAGTTCA
GTAAGTGCTCCCTTCTTTGCCCAAAACATTGTGCCAACCGGAAAATCAAAGCATCTTGGTAAGGGACCTAAGTTGAGCTT
ATTGGCAAGTATATCTGCGTGTTTTCTGTTGCCACTCCAGCCAACACATGTTGGATCATCAGCGAATACAAGACCCAATT
TAGGATTTTTCTTGAGTGCTGTGACAATGCGATCTGCCATAGCAATATCTTGCATTCCAACTAAGTTCGATATAAGAAAA
TCCCGCCAGCTGCAACCCTGCTTCCCCGGAAGAAGAGCACTTTTTTTTGTATGTAGATGACCATATATTTCATACTTTGT
GTCTAATTCTTTCCCAATTTCAGTCAAGAGAGGGCCGATATCTCTGCCACGGTTAGGTGTTGTTATGATTGATTTTAATG
TACAATTGGCTCCGGCTGATTTGCATTGGATCTCTGAATGATTTTCATGATTGGTACAACTTAGGAAAAGGTCTGGCCTT
ATTTTGTTATAATTCAGCGCATTTAATATTGTATCTAGGAGTTCTGGATAGTGAACATGCACATGAAGAGCAATTGTTGT
TTCGCTATCTTGTTGCTGCAAAGAACTGGCAGGAGTGATCATAGGCACATTCCATTCGCCCTTGGGTTGATTTTCTTTTA
GGTAATGGATGAGTGGATCTGGACAAGGAGCATCTTCAAGAATTTGTTCTTTGTAGATACCTGGGTGAAAACCTGGGAAA
GGCTTTCTTGGCCAAACTTCATTGCGCCATGACACTAAATAATGGAGAATTTCAGATCGCTTTGAGAGCTTACTATTCTT
AAAACAAAATTCCTGATCTATAATTCTTTTAGAAGCAAGAATTTTAAATTCTTCTTTCAGTATTTTTTCTTCTTTTACTG
TTTCTTCGGCTATTGATTTCAGTTCTTTTATGTAGTGAGACATGTTAAACCATTCTTGCGCTTTTTCCTTGCTCCTCTTC
GCTATCAATTGTCTTTGTTCGTACCCGTTTACAAGATTGGCTGCTTTTTCAGCCATGCTCGAAGTGTTTAGGTAAGAAGC
TACTAGAGCATTCCCAAGAATTGGATCTTCAAGTAACAAATTGGCCATTCCACATGCTTTCTCAAAGCAAAGCATTGGTT
TGCCAGCCAGCATGGCATCAATGGCCACATTAGGTAGAGGGTCCAGTCTTGAAGTAACTAAAAAAATATCGGCTCTATTC
ATCAGTCTGTTATAAGCACTAGAGTGATCAAGAATGCGTAGTTCACCGTTTAATCCTGAGCGATGTATTTGATCCTCAAC
CCATAAAGACACATTAAAATCGTGTACTGGATCGTATCCGCTACCTATCCAAGCAAATTGTAAAGGCATATGTTTACACT
TCTTGCGCAGTTCATCTGCAACCGCAATAAATAAGTCAACACCTTTGCGAGGTTGAATTGCCCCTGCCGCGAGGATCAAA
ATTGAGTTACTATCTAAATTCTCAAGAAAATTCCAAGCATCGTCAATTTTTTTATTCTTTAACTTAGCCTGATTTGAGTT
GCCCGGTCTTTTGCAAGGCCCCTGTGGCAAGACCTTAATTGAAGCATTGTTAAATTGTGGACAGCTGCTTAGAATGTCAT
CACGCGTTAGCGGACTTGAAAAAACAACTCGATTGGACCATTTAGCTACATTATCTAGAATGCCGATTGGGCGAATATAA
GCACTAAATTCGTGAATTAGTGTTGTTGTGGGAATCCCTAATGCTCTTAAAGGTTGAATGCACCCTGCTGAAACAACGGA
ATTTACAATTGCGTATTCAGGCAATTTTTCTCCTGGCAAACGTTTAAACTCACGTCGCAGAAGGCTTGAAAATATGACTC
CTAATCTCGGCCGAAGTACACATGATGAATTTTTTAGGAATTCCTTCAATAGTGCACCACCTCGCGGTAATATGATAATT
ATGTTTGCATTTTTACTCAGCTCTTGACAAATATTCAATGCAAGAATAGGCGCTCCTGTTTCCGATGCATCATGGCTTAC
TACGACTACAGTTGGTTTTAAATGATTGATTTTTTTTTCGCCCGCCCGTCTGCGCATCCCGCCCAGTAATAAAATTGGTT
TAACTAAATGCTTTAATAGTTTAGCCAAAAGCTGGCCATTAGAATTAGGAGTATATAAAATTCTTCTGATACGGATAGTT
AGGGCAGTTAGGGACAATTTCTATACTTGATTCTAGGGTTCAACCCAATGTACTATAATAGGATAACTTCGTTCGCCTAC
CTAAATAGTAGACGCAAGACTTCGCAATGGTAGCCACTAATTTTTTGATCTCACCAATTCTTAGCCTTGATGCTCTTAAT
ATAGCAGGTGCGGACAAAACTTTTAGGGTATATTTTCACACTCAAGAAGGACCAGTCACTGTCTCGTTGGGAAATTCTCC
GCAGGTTATAACTGCATTGTCACCTTCCGATGCATGGCTTCTCTTTGCTACAAATCAGTTGGCTAAAATTAGCAATGCGG
CGGATGTTTACTTTCAAAGAGTTTATGATAGCACCAATACAGACATATCATTCTATTACGACACTACCATTGACCTGGGC
GATCCAAGCGTCACTACTTTCGGCGTAGCTGTTCCTAATAATAATGGTGGTCGACAGTGGACGGAGATCTTTCTAAATGG
CCCAGAGATACAGGCAAAATCAGAAGATTTTAGTAATTATGTCTTTAATCACGAGCTCGGACATGCTCTTGGTTTAGAGC
ATCCTCACGACAATTCTGATGGTGATGTCTACTTAAGTACTGACCCCCAACTCAGTGCTACTCCCGAAGAGACTGTAATG
TCTTATCGAGTACCAGAGTCAGGCGTATATCCAACTGATTTTTCAATCAATGATTACAATGCTTTAGAGCAAATTTGGGG
AAGCCCACAAGCTCAATCGACGCAGAATGTTGTTTATCGTCTTTATCAGCAAAGCACAGGAAGGCATTTGTTCTCGGCTA
ATTTGACTGAGGTTGACATTCTTACTGGAGGCAATTCGTCTGATTACCTCAACGAGGGTATCGCTTATCAAGTCCAAGAA
GGAGCAGACCAAGATCTTTACAGATTCTTCCAGCCATCTACGGGACTTCATTTTTATAGCGCTAATTCCGATGAACGTGA
TAATCTAATTAATTCAAATCAATCAGGATATATTTACGAGGGAGTTGCTTATAAAGTTTTTTCTGCCTCCTCTGCAGCTG
AAGCGAGTACAGCTGTGACTCGTTTTTATGACCCAATTGCGGGCACTCATTTTTATACAGCTAATCTTGAGGAACAACGT
ATTCTTGAAGTAACTCAACCTAGTTGGATCATGGAAGGCACCGCTTGGTATGTCTAAGCCATCATTTTCGATAGCTAAGC
ATCAAATACATGCATTGACAAGTCTGAGGTTTTTTGCTGCCTTTTGTATTGTTCTACTTCATTCGACAAATCATGATTTA
TTGGATATTTCATGGTCTAAACTATTAGATTTGTCTAAGGCCGTTTCCTTCTTTTTTGTTTTATCTGGCTTTGTTCTGAC
GTATGCGTATATTAACCGCAATTACTATCTTTCTGATTTTTATCAAGCACGTTTTGCCAGGATATGGCCTGCAACGGTGG
CGTCAGTATTTTTTGTGCTGTTGCTATTGCCCCGTTCCAATTTTCTTCCTGATTTGAACTCTGATTGGTCTTTAGGTAGT
GTTTTTTTGCTGAATCTTATTGGAATTCAGTCATGGGTTCCAATTCCTGCTGTTTTTTTTGGGTTGAATGCGGTTACTTG
GAGCATCTCAGTTGAAGCTTCATTTTATGGTTTCTTCCCATGTTTCAGCAAAATGCAACTCAGGTTATTATTACCTAGCC
TTATAATAGTATGTATCTGCGGCTTATCTGCGGCTTGTTATGTTGAGTCCTCGAGTATCCCATCCTTTAGTCCGCAAACC
TTAAACATACCAGTTTGGCAAGGACTTTTATATATAAACCCTATTGCACGATTGCCAGAATTTATTCTTGGGATTTTGGC
GGGTAGAGTTTTTGTCTCTCAATTCTATCAACAAAAGACATCCGAAATGCATTCTATTTCTGATAAATATCCATTTATTT
ACAGCGCGATTGAGTTGTCAATTTTCCTTTGTCTGGTCTTCTTGGGCTTCAAGGTTAATCTTTACCTGATCTGCTTGGGC
TTAATGGGGGGTTCTTTTCACGCATCAATCCCTCCTGCAATACTAAATTATTATCAAATAATACTAAATCAGTGGCTTTC
GGGCCTTTCGTTTGCCTGCTTGATCTGCGTAGTCGCTTCATCAAGAGGTATTTTGGGCCAGTTTTTGAACTGGTCTCCGT
TCGTTTTCCTTGGAGAAATCAGTTTTGGGCTCTACCTCTACCATCAGCCTTTAATGATACGAGCAGCTCAAGCTAACGGA
TTTGTGTTAGGGGGATTTCAACTTCTACCAGATTCATTTTTCCCAGTGGTGGCCTGGAGTATACTCGTTTCTGTGGTTAG
CTTTTATTGCCTGGAAAAGCCACTTCAACGAGTGCTTCGACCCCGTAAAAATTGAATGGGATGTTATGAGCTATATTAAA
AAGAAGCTCTATAAGCACTTTTCGAGCTAGCGCAAAAAGCCCTTGTCAGCAATTACGGCTTTCCTTGCTTTATTGCGCAC
TCTCTCTTATAATGTGAGCTCGCTGTGGCCGGACTTGTTCGTTGCTCACAGAGGTCTGATGTTTCGGCATCACTATTCGG
GGCCACATCGGGCCTCAATTCTCCTACAACAATCAACCCAACCCGGCTACCTCCGATTTTTCTCGTCACATGGGATCAAC
TTCTACTACAACCAGTACAGCTGTAGCTGTAACACCCACAGAAGTTTCAGTATTTGAACATCGCTTACTTCGGTAGGCCC
GCCGATCCGGCTTCTTTAGGAGCCTGGCCAGCGTCTGGCACGACTCCAGGCGAACTTGTTCTTCAGTTTGTTGGCACCGC
TGAGTACAACACAAACACCATTGTTCCAAACAGCGTTGAAACCACTGGTGGAGGTAAGACGCTAAACGAAACAAATCTGA
TCAACACCTTCTACAACAGGCTTTTTGGGCGCGACGCATCTATAACAGAAATCGATGGCTGGACCAATGCTTTGGCTACT
GGGGCGGTCAACTCCGATTACCTCGGCATCACCATCCTGAATGCTGGGCTGAATTTGCCCGCCGCCACAGAAATGCGTCA
GGTGTTGGTGGCCAAGTTTGATACCGCTCAGCTCTGGACTGGAGATCTGTATAACGACCCCACCGCACGGGGAGCATATT
CCAGCTCTACAGCCATTGAATCTGGCATGAGCTTCCTGGCCACTGTTACGACCTCTACCGCTGCAACTTCCGAAGCCACG
GCTGCGGCAGTTGACGACATGACCTCTACTTCGGGTACTGGTACTGGTGGTCAGGCTTTTAACCAGATTGCTAACAATGC
TGTCCTTACAGATGGTGCAAACACCAACAACGCTGGTACTGGCCCCGGCTTCACTCCTACCGCCTCCACCCTTGGTGCAA
ATAATGACACAGTTCGCCTGAGCGTCTTCAGGGGAGCAACCATTGCGGACAGCACCAGTACTGATGAAGACATACTGATT
CTTGATCAAACCGGTTTAGTGCAGACTGCATTGGCAGTTGCGGGGTTTGAGAACATCAACCTGAATGGAGCCGCTGGCCT
CTCGGTGGGTACTCTTGCCGGTGTTCAGACAGTTAACTTCAATAATGCCGGATTCTTAAGTGCTGGCACGACCATTTCGA
CCGCTAATTACTTCATAGCCAACACCGGTGCCAACGCACTTGGAACTGCTGGTGGATCACTTTCGCAGCTCAGCTTGAGC
TTTAACAGTGCAACTGATGGCGGTTCTTTTGCTATGGCAAGAACCACTGCGCTGTCAGCTACATTCACTTCGACAGCTGT
TAACTCTTACACGCTGTCTTCGCTGGTAGCTTCTGGTTCTATCGAAGTTAATGCTGGCTCTGCAAACACCCTCAACTTGA
ATATTGGTGGTGCTGGTGTATTCACAGGTGGAGGCACATTTAGCGCTGCTAACTTCACCGTTAACGCAGTCAGTCAGTTC
AACACCCTGGCATCAGTTAGTGCTAACACTGGTGCTAATAACGTTTATTCCTTCCAAGGTGGAGGCTTAAATACTTACAC
CCTGAATGGTGCAGTTGGTGGTGCCCAAGTCTCCCAGCACCTCACAAACTTCAGTGGTCTTGATGCACTTGGACTCAAGA
CCCTTACTGCAAGTAGTGGCTTCTCTGCTGGTTTGATTAGTGCAAGCTTCTCATTCAACCTTCAAGATGGTGCTTTCGCA
GTTAGCCTTGGTGGTACTGCTGTCGTAGCTGGCTTCACTTCATTTGCAAGTGGTGTCATGTCTAACGGGCTACTTAACTT
CTCTGCTGCAAACGCATCGGGTGCTTCTGACGTCTTCACCCTCAATTTCAACGCGAGTACTGCAGCCCTCGCGATTGAAT
CGGCTGCAATCCGGATTGGTGGTGGTACCGCTGGCACGCAGGCAATTGAAACGGTCAATCTCAATGTGTTCGGCGGTTCT
GCCGGTGTCACTCTGATAAACCCAATCTTGGGTGTGTCAGGAATGACTACCTTGAACTTGAATACAACAGCCGTCGCTAC
CGTTACGTTTAGCGGTGCCATAATGGCTGACTTGGGCAGCTCGTTCACAACCATCGGGCTTAGCCAGGTTGACAACATTG
CCAACATGACCCTTGGCTCTCAGATCAACAGAACTGCTGCGACTGTTCAGGGCTACACCCTAAATATGGGTTCTGGTAAT
GATGTTATTAACAGCCGTAACTACATCGCCCTGACAGGTGCTGCTGCACTTGCTACTCAGATGGCTGCTAATGGTGCTCA
GTACAACAACATCAGTCTGAGCGATGGCGGTGCTGACCGCATCGTCGTCAGTCTGGCTGGTCTTGCTGCTATATCTAGCT
TTAGTAAGATCAACGTCTCTGGCTTTGGTATCGGCGATACCTTGCAATTCACAGCAGTTGGCTGGGCGGCGATCGTCACC
ATGACAGGTGTTAGTGCGGCCTCCGCTTTGAGTTCAGATATTGGTCTGTTCTTCAACGGTACCGATACTCTTGTCTTCGC
TAATTCAGCAGCATCAGCTGCTGGCGATATGAACTCCGCCTTCGTCGGACTACTTGCGGGCGCTGACTATTCCAACTTCG
CTCGTTGGAACCTGAACGCTGGTGGTGGAACCATGACCCTTGTGAACTGATACCTAACTCTTCAGTTCACTGGATCCATA
CAAAGGGTGGCCTACAGAGGCCACCCTTTTTTTTGTCCTTGCCGATACTTAATCATTCCCCTTGCTTGGTATAATTACAA
GCTATATTCCTACTATCGTGACCCTTAGAGAAACAAATATTGATTTTATTCAAAATGTCAATCAGCAATTTATTGATAGT
CTTCCTAAAGACGAAGACAAAAGTTGGGAACAGGTATTTGATGATACCGGTTATTTAATTAACTTTAAACATAAAGATGA
TGGACGTCTATTATATCCAACCAGCCTAGATGAGCACGAAAATGCTGTACTAAATGCTTTTATCGGGTGCCCATCCAGGC
TTTTAATGAATGATTATCGCTTTCTTTTGGAAGACGATGCTCCCACTAAAGCCCCGATACTCGAGAAGTTAAGTAAATCC
AACCCGGCATCCCTTAATTTAGAAGATATCCACGATATTAATGAAGATATTGAACCCTCTTGGGCAATGGTTGAAATCGG
AAATTATTTAAGAGAGAATAAGCTTCAGCTTTCTCAGGCTGGTATTCATTCAGAAGGATGTGCTCTTGTCATTTTAGGCC
TAGGTTCAGGTAGATGTATTCCGCATCTCATTCAATATTTGAAGCCAAGTGCGCTATTTATTGTTGAACCTGACATTGAT
ATTCTTTCTTATTCTCTTGATACACTAGATTACTCAGAGCTTATTCCGCAATTTACAGGTACTTCAAAAGCATTCGATTT
CGTAGTTGCTCCAACACCTCAGTCAGCTGTTAACCAGATAAGGAGTCTTTTGACTGTGAGAAATCTTTTTCTCATAGATG
GGATGTTTACTTTCCAATCTTTCGACACACCATTTTTTAACCTTACTAAGAAGCTCCTTCATTCAAGCGAGACTTTAAAC
CCAATTAATTATCTGGGATATTTCATTGACGAACTTCATATGACAATGAATGCTGTAGTTAACTATAAACACCTTAAACC
AAAAGTATTTAATAGTACAAAAGTTGAGTCCAACGATAAACATGCCGTCATTTGTGCTAGTGGACCTTCTCTAGCATCTG
ATTTGGAGATGATCAAGAATAATCGTGAAAAATACGCTGTTATTTCTTGTTATAGTACAATCGCCAAGTTATTGGATTCA
GGTATTGTCCCTGACTACCATTGTGACTTAGAAAGGCATAACGATCATCTTCTGTTGCTTGATAAAGGGATAGATTCTGA
GACCCTTAAAGATGTGACTTTATGTTGTAGCAGTACTTGTGATCCTAGACTGCTAGGGATGTACAAAGAATGTATTTCAA
TTAATAGAGGAGCACTAACACCATCTGTTATATTCTCTGAGAGTAATGATATTATTCCTAACGAAGGGCCTGATGTTGCA
ACATTTGCAATTCTTAGCGCAATCTTCCTAGGCTTCAGAACTCTACATCTCTTTGGCGTTGACCTTGGTACAGCAGATAG
ATCACAATGTCGGCTTCCAGGAGTTCTAGATATTGATCGCCGTGTATACAATATCCCAGCGCGAGGAAATCAAGGAAAAA
CAGTATTCACAGGACAATTACTTATTGATAATCGACTAGCCATCGAACAAAATATTTCTTTGTATAAAGGACATTTCCCA
GACCTAAAGGTTTTAAATTATAGCGATGGCGTTTACATTAATGGTGCTATTCCTACTAAACCCTCGGAGTTCCCTTCTAT
TATAAAATCTGCCCCCAGTTTCTCAGGTCTTAGCCATAAATTTGTTCCTTATTCTGAAACTCATGTCAATAATTCTTGGG
AAGTGGCTGACCTCAGAATGAGATCGTTTACGTATATTGAGAATCTTAGGACAATTAAAAATGATCCTTTTCTGATGGAT
AATCTTTATAAGGTTAGTGATCTTTCCAATGCTGCTGGCAAAAGTTATCAGGACCAAATCCCTATTCGTTTCTACCGTGG
TAGTATGTTCCGAACATGGATAATGTTAGTAGGTGTTTATAATAGACTTGTTTGTGAAGACCATGAACGTGAAGCCTTTG
AAGAGTTTTCCAAGAAAATACTTAATGATATTCTTGATTCTTTCCAAAACCTAACCTTTGAAATGATTGATTATGTTGAA
ACTATCGATTCTGTAGATGACTTTGCTATGGAGAGCAAACTATTTAGAAGTGACCCTGATTCTAAACCTTTAGTAATGAG
TGCTTCAGTAGCTGCTTAATCATGTCTACTTCGATGCGCTCTGTGCAACCAGGTCAATCAACAATAGACTATTTAGATCA
AATAATAGAGGATAATTCTGAGAAAATATTATCCTCTTTAGTGCTTCATCATTTACAAGCAGCTACTTTGTCTGATTGGT
GCTCTTACGTCATCGACTCCTCCATTGAGCAACAATTTCATTGGGACGATCCTCAAGAAGCACATCTTCATTGGTGGAAT
TCAATATCAGACACTTCTGCTATGAGTGAATGGCTTGAACAGTCATTTAATCAATATTGTCTAAAGTGGCGTACTGCTGT
TTCTTCCGCTTATTATTCTGCTTCAATTGCAATTTATGAGGAACAATTAGAGTCACTGTATATTGAAAAACGTAATTCTT
ATGAATATGCGCATTGTAAAATATTTGATTTTGGCTCCAATCGTGGTCTGGCTTTGGAGATGAGTGTTGCTGCTGAATCA
GGTAGTGATATAAATAAAGATCTTCAAGATATTAATCAAGCCACTGAAAAGATTTCCCTTGCAGATATTAGTAATGGCAT
ACCTTCAATTCTTGCCTCTACATCTCCAGGAGATTGGCTTCCTCCTTTTTTCAATGGTGTTTCTTGGTTGCTGCTTCAAG
TTGAACAAATCGAAAGACCATCTTTAAAAGAACTTGCCCCCATTCTTCTTAGAGATGCTTGTCAAGCATGGAGAGAGGAA
AAAACGCAGAGCCTCACTGCCTATTGGATTAAACAGTTAGCCGAAAACTAATGTCATTGAAAAAATCATTTAATTCAACT
TCAAAAAATTATTCAAGGGGGTCGATTCTTATTGACGAAAATATTTGGCCTACAACTCTAACTAAAATACGAGTTGGTTC
TGTCAGATGGCTTTCTCGTCATCCCGGTAATGGTCTTCTTTCTCCAGTACAAAGCCAAATTGCTCCAAATTCACCAGTCG
GTTCATGGGATCTAGTCACTGGCATACCAGTCGAGCATTGCTTAGTTACTTCTGATGTCTTTGATGCAGAAGAGTGTCAT
CTGGATGTTTGGATAAAACAGTTTCTGAGTGCACCTACAGACCATTGGCCTGAATTACAACCTTTTGAACTCATTTCTGT
CTTTGGTGATAGCCTTAATAAATTACCAAAGTTTACCTTTGAGCTTGTTAAATTAGGCTCTAGATTTATTGAATTATTTG
AGCTCATTGCTCCGCTTCAATTAGATAATCTTTCAGACTTAACTCAATTTGTTAAGGACTCTGGCGACGCTGCAATTTTC
TGTGGTTCTGGTCAGAAAAGTGGCCTGTATGGTTTATGTCTCCAGAATGCAAATGACCAAGAGCTTGAAAGACTGTATCT
TCAAAATAATGACTTTCCTCTCCGTCTGTATCGCCTCAAGATCCCTGATACATCAGCCATTCACGAATTTGACTCTTGGT
TAATGAATCAGATTGATATTATTACTGGTATTTCTGAGGACTTTTCTTATCAGTTTCGAGATTTACGATCGCTTTCTACA
CTTTCAATTGAGTCTGTAGATATTGATGCAGTTCGAGCTGATGATATAAACCCTACAGCTGTGGCTTTGTTGCTTATGGC
TTGTCAAGCTGTTGAAGTCACCCCAAGATTACAGCGTTTACAACGTACTAGCTCTGTCCTCTTTAAGCAAGCCACTATAC
CTTCTTTAAGAACCCTTATTTCCATTCTGGCCCCTTTAACTGAGCTTCGTTTAATAGAGCTTTCTCAAACATATCGAAAT
TTGTTGGTTTCACGTACCCCCTTTTTTGCGGCGCCTATAAATAATTCTGCAGAAGATCAAGATCATTTGTGTCTCTGGCA
GCCACGAGAAGGCTTGCGCTTTGCTGTTTATGATCCATTGCAGTCTGATTCTCAGCCTTCTTTTATTTCTTTAGGTGATC
TTCCTCATAACCCCCAATCAATTTTTACAATTGAACAGGATCCAACTGCAGGGATTGAACGTTTTGGCTTTCGTTGGTTC
ATGCCTGAACTTAAGCGTCACAAACTTGCATTATCAATTATCTTAGTGAGTTCACTCTTCATTCAAGTACTACAGCTTGC
CAACCCCCTTCTGATTCAGCAAATCATTGATCTTGTCTTAGGTCAGAGAAGTATAAGTACTCTTTATAGCTATGGTTCAT
TCTTAATAGTTTTAGCTTTTTTTCAAAGTTTGCTTACTGGTTTGCGCAGTCTTCTATTTGTTGAAACTACCAATAGGATT
GATGTTCGTGTTGGCACATCTATTATTGATCATCTTTTGCATCTGCCTATTAGTTATTTTGACAAGCGTCCTGTTGGTGA
AGTGAGCACAAGGGTTGGTGAGTTGGAAAATATACGTAGTTTCTTGACTGGTCAAGCTTTAACTGTCTTCCTGGATGTTC
TTTTTAGCATTATTTATATCGTTGTTATGCTCATCTATAGCGTTCCTTTGACAATAGCTGCTCTTTCGACAATTCCGTTC
TCAGTGATTCTTGCTGTTGTTTTTTCGCCAGTTATTAAAAACAATATTGATGATCGTGCTGTATCCGCTGCAAAAACAAC
TTCTTTTCTAGTCGAACACCTTAACGGTATGATGACAGTTAAAAGTCAAAATATTGAGGACCTAACTCGTATCTCATGGA
GAAGACTTTATGTTGACTTTGTGCAGAAGGGTTTTCGTCTAACAGGAATTGGAACAATTGTTGGAGAACTCAACAATTTC
TTAACCCTCCTTTCTAGTGTTTTAGTT
=
> 2:107692-134472 + /Users/awi025/Geneious 2019.1 Data/temp/export-94folder/BX548175.gb
CAACTATTCGTCCCGCAGATGTTATCCTCATGATGGATAGAGGAGTTGTTGTTGAATCTGGTACTTATGATGAGCTATTG
TCCGCTGAAGGACTTTTTAGTTCTTTCGTCGGCTGTCAGAATCGGGATGGATCTTTAAATTCATGAACCTCATAAATAAA
AGTAAGTCTGTCGATAGGTTTTCAAAAGAAAAACTTTATCGTTCCTTCCGTACCCGACTTTCATCACTTAGTCACTTTCC
TGGCTCAGCTTGGATGCGAAAAAGACTAGATAAGATAACACCTAACGCTTCTTATGAAAATGACTTTCCTTCGCGTCGTT
GGCCACTTATTTTACTTACTTCTCTAAGTGGATTTGTAGGCATTCTACTGGTTTGGTCATTAATTGCACGAAGTGAGATT
TCTGTTGACACTCAAGGTCGTCTTCGTCCATCTCAGACGCCTACTACAAGTCGTGCGTTTAGTCTGACTACTTCTTCAAC
AATTTTCGTTAAAGAAGGTGATTTTGTCCAAAAAGGCCAGCCAATAATGCAACTTGATGATGAGTCGCTAAAATCAAAGC
TTCTAGCTCTTGAGAATCGCTATTCAAAAATATACGTTGAACTTCAAGAAACATCTCGCTTTATCGGCTTGAACTTTCCA
TCTGATCTTCCTAAACCTAAGCTATCTTATTCACTAGACCTTAGCGTTGTACGTAGTTCTCTTGAATTTATAAATACCCA
AAAGGAAAAAGTTGCACAACTAGAGGCACGTTTAGAGCAATTATTGGTTAAGCATAAATCACTTGAGCAAAACATTAAGC
TTCAATCAATTATTGTAGAAAAGCACGAAAGACTTTTGAATTCTGGCGCCATAGCTGAACTGCAAGTTCTACAGCAAAGC
CAAAAGCTACAAGATCTTAAATCTGAATTAGAATCAAATCAACAAGATCAAATTCGTACCAGAGCTGCCTTACGCGAATC
TGGCAGTGAATTTACAGGACGCAATAATTCTCTTTATAGCCAGCGTATTAGTGAACTTAGTTCTATATATGCTGAGATAA
GCTCCACTAAAGACGCTATTCGTAACTCCTTGCTTCGTGCACCTCTTACAGGTTATGTCTTTCGTTTGGCAGTCAAAGTT
CCTGGAGTTCCTGTTCGACCTGGTGAAGAGCTTTTTCAAATCATACCTAGTGAACTTCTTACAGCTTCCGTTGATGTTCC
CGCAAGAGATATAGGCTTTATCAATAAAGGTATGCAAGTAGATGTACACATTGATAGTTATCCTTCCTCTACCTATGGAG
TCCTTAAGGGCACTGTCAAAAGTATCGGACGTGACTCAATTGAGCCTACTTCACCCATACAGCTGCCTACCTACAGCATT
CCAGTAGATGTCCAGCTACAAAAGCAGTCTCTAGTGAGTAAAGGTAAATATTATCCATTGAAACCGGGTATGACTGCTCG
TGTAAGTTTTAACCTGAGAACTGTTAGTGTATTCCGGCGCTTGTTTGATGCGACCAGCTCTATCTTGAATCCCCCCCCCA
ACAGGTAATCCTCTTAATACAAAAATTATTCAGTCAATGAACTTTAATTCTTCTACCAGCATATTTATAACTGGAGCTAC
TGGAAGTTTCGGTAAAGCTTTTATATCTCAACTTCTGACTCAAAATCCTCATATTCATCGTGCCGTCGTTTTCAGTAGAG
ATGAGCTTAAGCAGTGGGAATTTCAACAGCTCTACCCTCAGAAGCAATACCCTCAGCTACGCTTTTTCCTTGGTGATATA
CGTGATCAGACGAGGCTTCGTCGTGCCCTAGAGGGTATTGATACCGTTGTACATGCAGCAGCTTTAAAGCAGGTCCCAGC
GGCTGAATATAATCCATTCGAATTTATCCGAACTAACGTCATAGGTGCACAAAACCTTATAGAGGCTTGCCTTGATAGTG
ATGTCGAGAGAGTAGTAGCTCTTTCTACTGACAAGGCAGCAGCACCGGTTAATCTATATGGAGCAACTAAATTATGTTCT
GATAAATTGTTTATTGCTGCAAATAATTTTGTTGGCAGTAGAAAGCTGCGTTTCTCCGTAGTACGTTATGGAAATGTTAT
GGGGTCCAGAGGATCTGTTATTCCTTTTTTCTTGGAACAAGCTCCATCTGGAGTATTACCAATTACTGATTCTCGTATGA
CTAGATTTAATATTTCACTCCAGGAAGGAGTAAATATGGTTATGTGGTCATTAGAAAATTGTTTGGGTGGTGAACTTCTT
GTCCCTCGTATTCCCAGCTATCGTATCGTCGATGTTGCCAAAGCTATAGGACCTAGTTGCACTACGCCTATTACAGGTAT
ACGCCCAGGCGAAAAAATTCACGAAGAAATGATTACCTCTAGTGATTCTTTTACAACAGTAGATCTCGGTAATTATTTTG
CTATATTACCTAATTCTGGACTTTGTGCACCTGATTCATATTGCGAGAGGACTGGTGCAAAGCGTGTGGTTGAGGGTTTT
GCTTATGACTCTGGTACTAATACAGAATTTCTAACTGTTGAGCAAATTCGCGAGCTTATAAAGATTCACGTTAATCCTTC
GTTTCAACCTCTATGAGTAATCTTGACCCACTTCCTTACGGTAAGCAATCAATAACGCCTGATGATGTTGCAGCAGTTAC
AGAAGTTCTTCAAAGCCCTTTTTTAACGCAAGGACCAGTTCTTCCTGTCTTCGAGCAGGCATTATCTAATTACACAAAAT
CGCAATATTCTATAGCTGTTAATTCAGCAACAAGTGCACTTCACATTGCCTGTCTAGCTCTTGGTGTGGAGCCTGGTGAT
CGTATCTGGACCTCTCCAATTACATTTGTCGCTTCAGCCAATTGTGGTCGATATTGTGGAGCAAAAGTTGAATTTGTAGA
TATCGATCCTCGTACTGCTCTTCTCGATACTGATCTATTAAAGAAGAAATTAATAGCTGCTGATCGAGATGGAGCACTCC
CAAAAGTTATTATTCCGGTACATCTCACTGGAACTAGTTGTGATATGGCTTTGATCGGTGAATTAGCTGATTTATTTGGC
GTTCATATTATTGAAGATGCTAGTCATGCTATTGGTGCTTATTATATGGATATGCCAGTTGGAAATTGTCGTTTTAGTTC
CATTTCTGTATTTAGCTTTCATCCTGTGAAAATAATTACTACGGCTGAAGGAGGTCTGGCTACAACGAATGATCCTATAT
TGGCTGAACGAATGTATCTTTTACGCAGTCATGGTATTGAGCGAAATCCTGAAAAGTTCGAGCTGCAAAGTCCTGGTCCT
TGGTATTATGAGCAGCATGGTCTTGGTTTTAATTATCGTTTAACGGAATTGCAGGCAGCGCTTGGATTAAGTCAATTAAA
GCGTCTTGATTTAATTGTTGATGAACGCAATCGTCTGCTCGATAACTATAAATGTCTCTTAAAAGACCTTCCCATAACGT
TTTTAGAAATACCTTCTTCTTGTAGGTCAAGTGTACATTTGGCTGTGATTCTTCTTGAAACCATAAATCCCCTTAATCAC
AGACGTGTTTTTGAGGGACTCCGTTCTGCAAGTATAGGTGTTCAGCTTCATTATAGCCCAGTTCATTTGCAGCCTTATTA
TAGAAGTCTTGGCTGGAAAATGGACGACTTCCCTTTTGCTGAGAGTTATGCATCTAGAGCTATTAGCCTTCCTTTGTTCC
CAGGTCTCACAGAGGATGATCAGCAAAGAGTTGCTGATGCCTTGAGAACTTTGTTATGACCCCAGTACAACTTTCTTTAG
GTACTGCTCAGTTTGGTCTTGACTATGGAGTTACTAATCGAACAGGTCAAGTCCCCGAAGACGAAGTCAAAAGTATACTA
TTAGCAGCTCAACGTTCTGAAGTTCGTTTTTTAGATACAGCTCAGGCTTATGGTGATTCAGAATCCGTTCTTGGTCGTTG
TTTAGACCCTGATAGCTCATTTTGCTTGATTTCTAAACTACCTGCTCAGACATCTGATCCATATACCTCTGTGTCTGTAG
ATGCATGGGAAGTTAGTTTTCAACAAACTTTAATTCGTTTAGGTTGTTCCAAAATCGATAGTTTTTTATTACATCAACCT
GCTGACCTCTTACGTCCTGATTCTCATTTCTTGCTTAGTTGGTTAAGTAGTCTTCGCAAACGCTCTTTTGTCCGAAGAGT
TGGAGTCTCTGTTTATTCTTCTTCAGACCTTGATGATCTTCCCCTTGATCAAATACAGATTGTTCAGCTTCCTTTGTCTT
TATATGATCAGCGTGCTTTGCATGATGGAACCATTTCAAGATTAAATGGTCTGGGTATCGCTGTGCATGCTAGGAGTACC
TTTTTACAGGGGTTGTTGCTTACACCATCTGAACAATGGCCTGCTTGGATAGATCCTGACTTTCGTTTGCATCATTCATC
GCTTGAAGCGTTTGCTGTTGAGCATAATTTAACTTTACTAAGTTTATCTCTGGGCTTTGTACAAAGCTGCTCTCAATTAG
AGGCAGCTGTAGTCGGAGTAACAACGTATACTGAGTTAATGTCTCTTCTTGCTGTATGGATGTCATATTCCACTGCTCAT
CCGTTCGGTGATCCACATTGTTGGGCTTGGCCAAAAGGTCGTAGTCTTGACCCGCGTCTTTGGCCTTCCTGAGCTCTTAT
GACTGCTCCTTTCTCTACCCAGCTGAAACGCTGCACAACTTGTCTACTCCCAGAAACACATGAGACCCTTGTTCTTGATT
CCGAGGGAGTTTGTAATATTTGTAGAGCTCAGGAAGTTAAAGCAGAAATTAACTGGGAAGAGCGCCTAGTTCATCTTGAC
AAATTAGTTGCCGAGTATCGTGGAAATTATCGATATGACTGTCTAATTCCTTTTAGTGGTGGTAAAGACAGCACTTGGAC
TCTCTATTACCTTATGAATCGCTATCCAGGCATTAAGCCTTTGGTAGTTCGTTTTAATCATGGTTTTTTACGACCGAATC
TTCGCGCTAATTGCGATCGGGTCTTTCGAAAGTTAGGTGTTGATGTACATGACTTCTCACCTAGTTGGAAAGTTGTTCAG
CGTTTAATGCTCCAATCTTTTCTTGAAAAAGGAGATTTTTGCTGGCATTGCCATACTGGTATATTTGCTTATCCAATGCA
AGTAGCTATTAAGGAGCAGGTACCTCTTATCTTTTGGGGCGAACCATCAGCAGAATACACTGCATATTACAATTATGATC
AAGCTGAGGAAGTTGACGAAGAGCGTTTTAACCGATACGTAAATCTTGGCATTTCTGCTGAAGATATGCTTGTTCGATTG
GATGGCTATTTGGACGAGCGTGATGTCGAACCTTTTCGTTATCCACCACTCAAGGAATTACGCCAGTTAGGTTACCGTTC
TGTATGTCTCGGTAGTTATATCCCTTGGGATGTAAAAATGCAAGTCGGGAAAATTCGTGAAGAGCTGGGATGGAAGGGAG
ACCTTGTCGAAAATGTACCTGAAGACTTTAATTACGAAAAGATTGAATGCTGGATGCAGGGTGTTCGCGATTATATAAAA
TATATTAAGCGTGGCTATACTCGACCTACCCATCTTGCAGCTATCGACTTACGTAATAATAGAATTAGTAAGGAGGAAGC
AAAAGCTATGATTACTCAATTTGAAGGTCGCCGCCCCCCTAGTCTTGACCTTTTCCTTGACTATGTTGGTTTAGATGAAG
AACAGTTTTATACAATAGCTATGGGTCACCAAGTATCTCCTTGGCAATTTGATCCTGATTCGATTAAGTCTGGCCCTAAA
ACGCCTGACTTTGAAGATTGGCTCAGAGGTGACGGACTAGATCTTGTTGATGCTGAAGACCAACTTGGTCGATGGGCTGA
TTCATGTTCAAGCTGTTCTTCATCATCTAGTTGTTCAGGCGGTTAAGTATGACCGCTTGCGTACTTATTGTTGATGCAGG
CCTAGGGAATATAGGTTCCGTTGTTGCAGCATACGATCGTCTTGGTGTACGCAATTTTCGTATTCGCAAACCTCCTTCAG
ATATTGCTTGCTACACCCATTTGATTCTCCCTGGTGTAGGTTCATTCTCTGCTGGAATGGACTCACTTAACAGTTTAGGT
TGGTCAGATTGGTTGAAAGATGTTTGGCTTCCAACAGGACGTCCCTTACTTGGCATCTGCCTTGGTATGCAACTTCTTGC
CTCTAGAGGTTTTGAAGGCTCTGATTCAGGTAATTCAATCCCCGGACTCGATCTTATCTCAGGTAAAATCGTACTTATGT
CCCCTAGTCAAAATTTGGCGCTTCCCCACGTTGGCTGGAATTCGGTGTATTGGTCAAACACAATAACCCCACTTTCAGTA
GACATAAATTCTGGCTGTGATTTTTATTTTGTTCATAGTTACACATTCCGTTGTGATGATGATTCAAACTGCCTTGCTAC
CTCTAATTATGGTTCACAATTTTCCGCTGTTGTTTCAGACATTAGTCGTAATGTATGGGGTATGCAGTTTCATCCAGAAA
AAAGTCAAAAGTTGGGTAAGTGTCTCCTTCAAAATTTCATTGCTCTTAATCCATGCTGAAAAAACGCCTTATACCAAAGC
TTCAGTTCTCGATTAAGCCAAGTTATCGTGGCCCAAAACCTGTCCTAGTCATTACCCGTCAATTTGACTCAAAGAGGGCT
ATCGGCGACCCTGTCTCGCAGGCCAAGATATATGAAGCTCAGCTCGCCGACGAACTCGTTCTTGTAGATTTAGAAGGAAC
TTCTGATAGCTGGCCAATTTTACTTGACACGCTTTCGAATATGTCTGAATCACTTGCAACTCCACTTTCTGTAGGTGGTG
GTATAACATCTTTCGAGCAAGTTCAGCAATTATTAGATCGAGGAGCAGATAAGGTTGTCCTCAACTCTGGAGCTGTTAAT
AATCCCCAGCTAATAGACCTTGTAGCTAATTCATATGGCTCCCAATGTGTAGTTATTAGTATTGATATTCGCAAGGAGTC
TGATCTAAGTAGACACGTATATATAGATGGTGGCTCTACAGCTACTGATTGGAGTTTATTTTCATGGGCAAATGATTGCG
CTTCCAGAGGTGCTGGTGAACTATTGATTACTTCTATCGACAACGATGGTACTGGTACCGGACTTGATTTAGATTCTATT
AGGCAACTCAGATACGAAGTCAATTTGCCACTTATTGCTTCTGGAGGATGTGGCTTGGCTCAGCATTTTGTTGCTGGTTA
TGAGGTAGGAGCCTCTGCTGTTGCAGCTGGAACCTTCTTCTCGCAACGTGATCAGAATCCTATGCAGTGCCGTTCTCATA
TTCGTAATGCGGGCCTTCCAATTAGACTAGAGCAATGAAATTATTACGGTCAAACAAAATTACGCTTCGTCCAATTATTA
GGAGTGATATTAATGAAAAGTATGTGTCATGGCTTAATGACCCAAATGTAAATTGTTTTCTTGAGACGCGCTTTTCTGTC
CAAACTCTTGATACTGTTTTAAGATATTGGTCTGAGCATAATGGAGACTCTTTAAGTCCATGGTGGGCTATTTGTAGAGT
TGATGAGCATCATCGACATATCGGTAATATAAAACTCGGACCTATACACCCTATTCATTCTAAGGCAGATATCAGTTTGT
TCATTGGCGATCGCAATTCCTGGGGTTTTGGTTTTGCAACACAGGCTATAACTTTGGTTCGTGATCACGCTTTTAATGAT
CTCCTTATTCACAAGATTTCTGCTGGAATATATTCAAATAATATCGCTAGCATAAGGGCCTTTGAAAAATGTAACTTTAC
CCTCGAAGCTACTCTTAAGCACGAAGCCATTCTTTCCGGATCTCTTAGAGTAGATGTTCTTCGTTATGGATTAATTAACC
CAAGGTTTATGTAAATACGCTCTCATCCGATTATTTTCTAATTGTTCATCTGCCTTTTTTCAATTCTTCCGCCTAACTTC
TTCCTTTATTTTTCCTAATAGTTCCTTATGGTTGCCAACGTAGATAGTGTGGCTAGACAATATTCTTGTTTTCTCTTTTT
CTAGATGTTAGAATTGAAGGATCCAGTTTTGCTTTAAACTTGAACATTAATACTATTGCCATTTTGCAGGCTCGTACTAG
CTCTAGTCGTTTGCCCGGCAAGGTTTTGCTACCTATTATCGGCAAGCCTATGATTCTGCATCAACTTGATCGGGTTATTC
GCTGTTCTTCCATTGATAAATTAGTCGTAGCCACATCCGTAGATTCAAGTGATGACAAACTCGCCAATACTATTCAATCC
GCTGGGTTTTGTGTTTTTCGCGGCGACTTAAATGATGTTCTAAAGCGCTTTGCTGATTGTATATCTTTATATGGTGGCAG
TACTATAGTTCGTTTGACTGGTGATTGCCCATTGCATGATCCTGCTATTATTGATGAAATTCTTGAAGCGTATTACCTTT
CACCTTGTAACTATCTAAGTAATTCTTCTGATCCTTCTAATCTGTCTGTTCCTGATGGATTTGATGTGGAAGTATTTGAT
TCAGAATCGCTCAACCTAGCCTCTATTAATGCTCACCTGCCTTCTGAGCGAGAACATGTAACCCCATGGATGCGTCGGTC
CGATACCCCTTGTCAAGCTCAGCATTACATCCATAAGAACCCAGTTCCTTTTTACCGACTTACAGTGGATGATCATCTTG
ATTTTGAACTTGTCAGCAAGATCATTTCGGAACTCTATCCAACTAACCCTAATTTTGATTTAAAATCTATTATTGACTTC
TTGTCCAAGAACCCAACTCTTGCCAATACCAATATTAATACATTGCGTAATGAAGGCTACGTTCGTTCACTAAGCAACGA
TTAGCTACTCCTTCTGCCCTTCACGATTACCATTCTTGTTTGTTCCTAACTTTTTTATTGTTACAACTGCCATAATTAAT
GTCAAACCTTTTATTATTTGAAGTGGCCCCCGTTACCTCGTCTCCTTTGAGGGAATTCCCTTGTTCTGAAGCGTTGCTTG
AAGAAGCTCTAAACCTTATTCCACTGGCTAGTCAAACCTTTAGTAAGAGTGTTTCTCAGCTTCCTAGAGGTGTCAGTCCC
TTATTTGTCGATCGTGCTGACGGCGCACGTTTTTGGGATGTTGATGGCCATTCTTTTATTGATTTAACAAATGGCTTAGC
TTGTGTCACTTTAGGCTATCGACACCCTGCTGTAGATGAAGCTGTTAGATCTCAGTTACAAAGCGGCGTAAGTTTTTCAT
TGCCTCACAAATTAGAATTGCAGGTTGCAAAATTAATTATAGAAATGGTTCCATGTGCCGAAATGGTTCGTTTCGCCAAG
AATGGTACTGATGCCACAAGCGGAGCAATTCGTTTGGCAAGACATTGTACGAAACGTGATCGTATCGCGCTTTGTGGTTA
TCATGGTTGGCAAGATTGGAGCATTGGAACTACTTCCCGTAATGGAGGTGTTCCTAAAGGTGTAAGTGATCTCAGTCATA
CTTTCATATATAACGACATAGATTCTCTCAAAAATCTCTTGAATCGTTACCCTGATGAATTTGCCGCTGTTATATTAGAG
CCTATGAATATTACATGGCCAGAACCTGGTTTTCTTGAAACCATAAAATCTATTGCACATCAACATGGTGCTCTACTCAT
TTTCGACGAAACCATTACTGGTTTTCGTTTCTCCAACGGCGGTGCTCAAGAACTATTTGGTGTTATTCCTGATCTTTCAA
CTTTTGGAAAGGGCCTTGCAAATGGCTTCCCCCTTTCAGCTCTCGTAGGACGTTCTTCGTTTATGAAAGAGATCTCCAAT
ATATTTTTTAGCGGGACCTTTGGTGGGGAAACGCTTTCCCTAGCAGCAGCAAATGCTGTTCTTTTGCAACTGCTTAATAA
CAATGTCACGGATAAACTATCCTCTATTGGTTCACAAATTGCGGATGGAGTCAACCACTTAATCAATCACTACTCCCTTT
CTCATGTTTTTAGTTTGTCGGGACATCCGAGTTGGAAAATATGGTCCATCAATGACCATTATGACGCTACGGCGTGGGAA
ATTAGAACATTTCTTTTTCAAGAACTCTATGCTCGAGGAATGTTCACCATCGGCTCCCATAATATTTCACTTGCTCATTT
GGACTTTGTGGATGAAATTCTGGATACTTATTCACAAGTATTATCTCTTTTATCGTCTTCTTTGACTACGAAAGGAGGAG
TTCGTCATAGTTTACGTTGCAAACCAATAGAGCCTCTGTTTAGGGTCCGATAAACATTGACTGTACTTTTTCGCTGTGAT
GCCAGTCTTATTATTGGCTCGGGCCATGTAATGAGATGCTTGACTCTTGCGCGCGAGTTTACAGCATATGGTGAGTCTTG
TTATTTTTTTACTCGCACACAGCGCGGGGATCTTTTTTCACACATCAGACGTCAAGTTAACTTAGTCCCACTATCCCTTA
TTCCTGATCAATCTCACTTTTCTTCGGCTGAGTCGGCATACAGTGACTGGTTAGGTTGTTCCCAAGATCAGGATGCACTT
GATACTATTAATGCATTTAAAGTTGCTAATCTTACTTCCATTCGTCTTGTTGTAATAGATCATTACTCACTAGATAAAAT
CTGGCATGATCTGTTTCGTCATCACTTGTCTTTATTAGGATTCAATGTTCCTTTTCTCATAATTGATGATCTTGCTAATC
GTCCACTTTATGCCGATTTTTTACTTGATCAGAATAGGATCCAATCCACCTCAAGTGATAATCCTTACCTAAGTTTAGTC
CCTTCTCATTGCAAATTCTTTTTTGGTCCTTACTACGCTCTCATTGGTGAGTCGTTCCGTAAGCTTAAGCCTTTGCTTCC
GCCTCGTAAGTCTCCCTTGCAACGACTTCTAATCTTTTTTGGGGCATCTGACATTCATAACTTCACTGAACTAGCTTTGA
AAGCAATTTTAGATCCGCATCAATATTCTTTTAAAATTGATGTAGTTATTGGCAATTCTAATCCTCACCGTAACCGTATC
ATCGATTTTGTTTCCAATTATCCACATATTCATATTCATGATCCCTTGCCATGTTTATCTGGACTTATGGCGCAAGCAGA
TTTAGCTATTGGTGCAGGAGGTGTTACAAGTTGGGAACGGGCATGCCTCTCTCTTCCTTCACTAGTTTTCTGCATAGCAT
CTAATCAAAGCTATGTTGTACAACAACTTAGTGCTTCTGGAGCTGCCATTAGAATAGGTGAATTTAATAATTTTAACCCC
CAGTTGTTGAGAGACATATTAAATAAATTTCTTTCCGACCCTAACCTTCTACAGCAGTATTCAGAGGCCGCATCTTCCCT
TACTGATGGCTGGGGAACACCTAGAATTCATGGCGCTTTATTCCCTGAGCGTCTTAAACCCCTATATATTCGTCCAGCTC
TTTCTTCCGATGTATTTCTTTGGTTTCACTGGGCAAATGATTTAGCATCTCGTCAGGCCAGTTTTTCTAGTGATACTATT
TCTTTAGAAACTCATAAATCCTGGTTTCAAAATAAACTCTCAGATCCTTTTTCTTTTCTCTTTGTAGCTCATTCTTTAGA
CGGCCTGCCGATAGCCTATATTAGATTTGAATCTAAAGAACGCTTAGACACGAATAACACATTCTATATATCCATAGCAT
TAGATACTGCTTTTCGCGGACACGGCCTTGCTTTTGATGTCTTAGATTCTGGCATTTCTTTTTTTGTAAGCAAATATAGT
AATTCTCCGACGCTGATCGCTGAAATCAAATCGAATAACTATGCTAGTCAACGCTTATTTTATAAAGCTGGATTCGTGTC
AACTACCCCCGAGAGACCTGGCAGTCTCTGTCTTTCTAAATTTGTCCAAATTTAATATGCCTCTTACAATGCCCCATCTA
TTAGAGCTGTTTGTTGATAGTTATTTCATTGAGAAAAAAAAGCGATTGCGCCAATGCTTACAAGAGCCTCTTGATTGTGG
CCCTGTTTTCCACTTTAGCGAGCCTTGGGAAGGCTTGTTGTCTGGTTATTGCACTGTTTTAGAAGACCCTTTAGATGGTT
ATTTTAAACTCTACTATAGAGGTTTATCAGATGGTAATTTAGAATGTTCTGATGGAGAAGTTACTTGTTTGGCCTTATCT
CATAATGGCGTGGAGTGGTTTCGCCCCAATCTTGGACTCCATAAATGGTTAAATAGAAAATCTACTAATATTATCCTTGC
AAATAATACACCAGACTCGCATAATTTTACCCCTTTTCTAGACTCTTCTCCTACAACTCTTTCTCATCAAAGATACAAGG
CATTGGCTGGTGTAGCTCCTTCTGGCTTGAATGCTTATTTTTCTGCTGATGGGATCAACTGGACAAACCCCTATAGTAAA
CCTGTTCTAACTACAGGTATGTTCGACTCCCAGAATGTAGCATTCTGGTCCTCTTCTGAACAGAAATATGTATGTTTTAT
GCGTACATGGACAGGGGAGGGGTTTTCTGGCATTAGAACGATTAGTCGTTCAACTTCAACTGACTTCTCTTCTTGGACTG
TACCAAGACGTATGTCTTTTGGTCGCATTCCACTTGAGCATCTTTATACTAATCAGACTCAACCTTACCCTAGAGCTCAA
CAGATTTATATAGGTTTAGCAGCCCGCTTCATGCCAGAGCGTCAAGTAATAACCACAGAAGAGGCATTAGAACTTAGTGT
TGATCCATCTTACTATCGCGATTGTTCCGATGTCGTCTTAATCACTAGCCGTGGCGGAAATCGTTACCATCGTGCCGTTA
GGCAAGCATTTCTTAAGCCAGGCATTGGCCTTGAGAATTGGGTATCTCGTACTAATTTTCCTGCTCTTGGATTCATTCAT
ACTAAGCCGGATGAGATATCATTCTATATGAATAAGAATTATGCACAGCCTAATGCTTATCTTAGTAGGTTTAGTTTTCC
TCTAGACCGCCTTGGATATTTAGAGGCTTCAGACTCCTATGGTGAGCTGATAACTAAGTCTATCCCAATCAGCTCACAAG
ATGATTTGCACCTAAACCTTTCAACCTCTGCAGCTGGCAGTTGTTTTGTAGCACTTCTGGATGAAAATGATGCCACGGTT
TCTCAATTTGATATGTCGTCATGCCTCGAACTCATCGGAAATGAGTTGTCAAAACCTGTACGGTGGCTTAGCTCCAATGG
AGTTTCTCTCAGAATTGGCGATTCAGGTCTATCTAGTGTAAAATTACACATACGTCTTTTAGACGCTAGACTTTTTGCCT
TTTCTTTGTGCTCAACTGATCGTTAATGACTAATCCTCTTGATTTTAATATCGCTAATCGAAGTATAGGCGTTACTAAAC
CACCATTCATTATTGCTGAGATGAGTGGTAATCATAATCAAAGCTTAGATCGAGCTTTTTCAATTGTTGAAGCCGCTGCG
CATTCTGGTGCTCATGCAATCAAACTTCAAACATATACTGCTGACTCTATTACACTTAATGTTAGAGGTGGAGATTTTGA
AATAACTGATAAAAGTAGCCTCTGGTATGGGAATAATCTTCATCAACTTTACAGTCATGCTTCTACTCCTTGGGAGTGGC
ATGAACCAATATTCAACCACGCTAAAGACTGTGGATTAATCTGTTTTAGTTCACCTTTTGACGAGAAAGCTGTTGATTTT
CTAGAGAGCCTGGATACTCCTGCATACAAAATTGCTAGTTTTGAAAATTGTCACCTACCTCTTATTAAAAAAGTTGCTCA
AACTGGTAAACCACTGATCATTTCTACTGGGCTTGCCTCAATTGCAGAGTTAGACGAAGCTGTTAAGGCAGCTCGTTCAG
CTGGATGTAAAGACCTGGCCCTTCTCAAATGTACAAGCTCTTACCCAGCAAGTCCCCATAACACTAATATTCGTACGATT
CCACACCTTGCATCACTATTTTCGTGCCATACGGGACTTTCTGACCATACCCTTGGCTTAGGTGTATCTGTTGCTTCAGT
ACCACTTGGTGCTTGCATTATTGAAAAGCACTTTTGTCTATCTCGAGAAGACGGAGGTGTTGACAGTGCTTTTTCCTTAG
AACCATCCGAGTTCCGAGATCTTGTCGACAATGTAGAACGAGCATGGCAATCACTCGGTTCTATCCACTATGGTCCAACT
GATAGTGAAATTAAATCCCTATGTTTCCGACGATCAATATTTATTTCTGAGGACGTGTCTCAGGGTCAAATCCTAGACGA
ATCTAATTTAAAAATAGTTCGTCCAAACTCTGGTTTGCACCCACGTTTTTATGAAATCGTTTTAGGACGTCGAGCAGCAC
GTTCTTTGTCCAAGGGAACACCTCTTTCATTTGATATGGTAGTCGACTGACACTTTCAGACCATGATTTCATGACCAATG
CAGAGTTTAGTTTTCATCCATACTTCTTTTTTTTAATACAAATACCCTATTTAACCTTCTCGATTTAATATAATACTTTT
TATCCTTTATATTTATGCCTTTATCAATCCTCTTGCATTACAGCGATCTTTTGCTGTCAATGCTTTTATATTCTTTGACC
TTATACTGCTATTTTCTTCTAATTAGATTCTTGTTGCCAGAAGTGCTTTGCCCAACCAGCATTCTTTCAAGGCTCTTATG
TTAAACAGACGTTTTTGCTGGTCATAAAACATTTCTTTTAACTTGCCTATCTCTACTTTTTGCTCTCGATTAATATGCTC
TAAGTTTTGTGCATGCTTTTGACTAATTTTGGTTTCCTCTAGTAAGTCTTTGAGCTTATCTTTGTTGTCAGCTAAACTTT
CAAGGAGAAAACCTTTGGTTGCAAGTGCAGGTAAAATAGCCATTAGCTCTTTGTGCCATTCTGGCTCTCGACTTGACTTA
GTTGCTATCCCTAATCCATGTCCATTCGGTGTCTCAATGCATTTAAAATTAATATCTTCTTTTATTTCTTCCCATAGTTT
CCATACGCCAAAATCTCTTCTCCGTACATTCCAATCATGAAACATTAATGTCCCACCCTCTTTTACCTTCGGTAGCCATG
ATAAAAAATCGTGTTTTACGGCTTCATATGTATGAAGACCATCTATATGAATCAAATCAATTGAATCGTTCGGGAAATAT
TCTAATGCGTTGTCAAAACTATCTCTTATAAGTGTACTTCGTAACCTATGATATTCTTGTTGCTCTTTTGTAACTTTATT
AAAGACATCATCATCATAATAGCCCGCTTGCTCATCTCCTTCCCAAGTATCAATCGCATATGTATATGTATTATCAGAAA
ATTGGCTCGCAGCTTCACAGAAGGCGAAGAATGATATGCCGTAATGCGATCCCAACTCTACAATCTTCTCTGGTTTAAGA
TTCTCTACCAGCCAGTGTGCAATTGGTACATGTTGCCACCATGATGATGGTGCATAGTACTTTGGAATTAAGTTGAGACT
TTCAGGTACTTTCATTTTTCTATTTCGATGCTTATCGAATGCATTGGTACACCTGCTAAACCAGCAGCAATGCTAGTGCA
TTGCGACCTCAGTAATAAGGCATCATTCATCCAGTGAAGGATCTCGTGTTCTGTTATGCATCCATCTGCCACTGATACTG
AAATCATATACTCTCCTTGTTGCAACATAGGAACGGTAAAGACAAAGTCTGTTGTTACTTTATCCCCCTCAAATGCATTG
AAATCATTATTTTCTGAAATTGAATTATTTGTATTATCCCCTAATATTGTTAAACCTTTACTGTTTTTGAGGATGAATCC
AATTATGGGCCTACCAATCGCTGTGCGGGCTTCAAATTTAAGTCTTAATCTTACAATCTCACCACCCTTAATATTTTGAA
TAGTTTTATTAGTCTCTATATTTTCTAACTCTACGTTAGTAATTTCTGCCTTTTCCCCTCCATATGTCTCACGTGTAGTC
AAAGTTTCATCGAATCTGGTTATAACAATTGTATTCGCTAGATTGCTTGAATTTATAAGCTTGCAACGATAGTCACTCCA
TTTCATTATCTCATTCTCTATGTTTTTTTGAGTGTATTGAACCCCGCTTTGTCTTTTCATATGCGCGGTGTTTTCTTGTT
CTTTCATTCTTTCTGGTCTGTTTATTTTATTATTCTGATCCGCTAAATTTCTTTTTTGTAGATCCCTTGTATAGTCTTCA
ATTACTTCTTTAGGTTTTCCGACTCGCTTTAGCTCTCCTTGATTAATTAAGAGTGCTCTGTTGCAAAGACTTAGAATAGC
ATTTGCATCGTGGCTAACAAATAACAGACTTCCCTTCTCTTGAAACCTTTGTATAAACCGCATACACTTTTGTGTGAAAT
ATGCGTCCCCAACAGACAATGCTTCATCCACGATTAATATGTCCGCATCGACGTGTGCGATCACTGAGAATGCAAGCCTT
ACAACCATTCCGCTTGAGTAGGTTCTAACCGGTTGATCTACATAATTTCCTATATCTGCAAAAGCTAGAATATCATCTAG
GCGCTCTTGAATTTCCTGTTTATTTAGTCCAAGAATCGATGCATTAAGGTACACATTCTCTCGCCCTGAGAATTCTGGGT
TAAACCCACTACCTAGTTCTAGAAGTGCTGCTATCTTCCCGTTTACTATCACTTCTCCTTGACTTGGCTTCAAAGTTCCG
CATATCAGTTGTAGTAACGTACTTTTACCGCTTCCATTTTTACCTACTATACCTATTGATTCACCCCTTCTCAGATCAAA
ACTGATATTTCTTAGAGCCCAGTGCTCTTGAAAATATTTTCGTCTATTTTGAAATATTAGTTGCTTTGCTCTATCCCTTT
TGCTGTTGTAAATTTTATATGCTTTACCCAAGGATGATACTGTAACAACAGTTTCAGGAGATTGATGTTGTGTTGTTGAA
TACATTAAAGTATATCTCCAAACTCGCTTTGTGCATTTTTTAAAATCCTAAGGGTGATTTCACACCAGCCAATTGATATT
AGAAATTGTACTGCTATCTGTAATCCTGAAGGTGCTATTCCTTCGATAAGTATTTGCCTTGTTTGCTCTATCGTCTGTGC
AAGAGGATTAATTCTAGCCAACCATATTAGGTCTTGCGGTATTGCACTTGATGGATAAAATATTGGACTTAAAAACATGC
ACATACTAACCACTGAATTTATTAATTGGTTCACATCACGTATGAACACGCCTATGGTAGCTAGTAACCATGTGAGCCCT
AGACAGCCCAGTATCAGTGGTCCCCAAACCATCGGCAGCATAAGCACTGTAAACGGAATTGTTCCATCTACTATAATTTT
TAGAATTAACAAAATACTAGTGCTCGTCAGAGCATGAAATAAAGCACTACCTGTCACCATAGTCCCTAGGATCTCTAAGG
GAAAAACTATTTTTTTTACGTAGTTAGGATTGCCTGTGATCAGCGTTGGGGCTCTGGTTGCGCATTCTGCAAAGATATTA
AAAACAATAAGGCCTGCAAATAAATTTATTGCGAAATACACAGGCCCTTGATTCTCTGTGCTTACGCCCCAGCGTGCTTT
GAAAATTTGTGAAAAGACTAGTGTGTAAATGCTTAGCATCACTATTGGGTTTATCGCAGTCCATGCCAGCCCTAGTTGTG
ACCCTTTGTACCTGCTCGTAATATCCCTATTTATAAATAGTCTAATTAATTCCCTGTTTCTATAGTACGAGTTTACGATA
GAGAGCTTTTTTTTCATTGTCTTATATGGTGAGGGAGTTGATTGTTAATTAGTTTCGTTTTCCTGCTTTTATAGCCCCAG
TAATGAATTCTATTAGTTTGCTTCGCCTGTTACTCATATTCCCTTTTTTGAGATTCGATCTTTTTTGACTTGATCTGTCT
TTTGTTTCATCCAATGTTTGATCTTTTCTTTTGCTCTCAAGGTATTCGCCATATGTAGCCATGCCGTTGCTTAGCTCTGT
GTGATCACTTGGTCTGCACTTATAGTTTTCCAAATTCACTGGCTTCGCTTCGCCACTATAAGGCTTTCTTGCTACAAGCA
TCGAATCGGCACAGTCGGCGCTAAACCATTCAGCTTCCTTAATTGTAGGTGCGGAATTAGTATGAGAGTGATGAACTTCG
AGTTGATTGTACCTGGCAAGAGCAACCATGCCATCAGTAAAAAACCTCCAACAATCTACTGGATACCGATGCTCTCCAAA
GCCATTTGGTGCAATTATACATATGAATCCTCCCTTTTTTGTAACCCTTACTATTTCAGCCATGGTTACCCAGAAGAATT
CTATATGTTCTAATGCTTGTCCCGAAATGACAACATCGAATTGATCGTCTTTTATTTCATTCCACTGATATGTGCAATCA
GGCACGATGTCTACATTTGGTCCAGCCTCCATGTCCAGACCCACATATTTGAATCTTTCGTGTTGAAACAGACTTTTGTA
GCATCCGTTCACGTTGTAGCTTCCGACATCAAGAATATTCCTATTTGTTGTTCCATCTAAGTATGTTTGTATGAACCACT
CCATCCGCTTCATTGAGCTTTCGTGCATAGCTGGTTCATGGGCTCTGAATTAGCCCAATATTAGTCCGAACGTGCTTCGT
TCCTACTTTCATCTGTATTCTCCCAAGCTCCTTGAGCCTCTTTCTTTACATTGCTTCTTTTGTGCAAGAAAATTAAATTT
TTATGCTCAAGCCACTGCTGGGTGACCTTAAAGCCTACAAGCTAAACTGCTACCAGCTTATTGTCTTAAACATTAATCTA
CTGGAGGATGACATCCCACCCCTCACCGTCGAGAACCTGCATGAAAATACTTTCACCTTTACGGTGTGACTTGCTCACCC
CGTCAGTCTTTACAGTAGATCTACACCCTTGATGAGTTTTGCCGCATGCTTGTCTAGTAGTCAGCGAGGCTTGCAACCGT
GTGCGTGTTATCCGTCTCTTCGATGTTCAGCAGATTGGCGGCATGGTGCTGCATTACAGGTAGATAGCCTAGATGAAGAC
TCGTGACAGTAAGACCCTTGTTGGGTCATTAACCAGTTAGTGAATGGTTATATGCAGCGGCGTTCAACTGGTCACTGTTA
ACGACTACCATGCCCGCAGGGATGCGTAATGGATCGGTAGGCGTCCCCCTTTGTTTCTTGAAATGATAACGAATATGCGC
AGGAATGTTATTGACTCGATGTTCATGTTCCAGCCTGCCTCTCCGGCGGCTTAGCAGCCACCCAGCGCCTGAAATGGTTT
TCATGCGAGGCTTCTTTTAACATCAATTATTTCATTTGTGGCTCGTAAAGGAATCATTCTTGCCGGTGGCAGCGGTACCC
GTCTGAATCCGATCACGCAGGCAGTGAGTAAGCAATTGTTGCCTGTTTATGACAAGCCGATGATTTACTACCCGCTAAGC
ACGCTGATGCTGGCGGGTATCCGTGAGGTGTTGATCATCACGACTCCCCAAGATCAGGCAGCTTTTGACCGCCTTCTAGG
CGATGGGTCCCAATGGGGGATGAGCATTCAGTATGCCGTGCAGCCCAGTCCCGATGGGCTTGCCCAGGCTTTTCTCATCG
GTGCTGATTTTCTTGATGGGGCACCGGCTGCTCTGGTGCTCGGAGACAACCTGTTTCACGGCCACGAATTGGTCCCCCAG
TTGCAGGCCTGCAATCGTCAGGGGTCTGGGGCCACGGTCTTCGTTTATCCGGTGCGTGATCCGGAGCGCTATGGAGTGGC
TGAATTTGATGCCAGTGGGAGGGTTCTCAGCTTGGAGGAGAAGCCAACACAGCCGAAGAGCCGCTATGCCGTCACGGGGC
TTTATTTCTATGACGCCTCCGTGGTAGCGAAGGCGCATCAGGTTCAGCCTTCGCATCGTGGTGAGCTAGAGATAACCGAT
GTCAATCGGATGTACCTTGAGGAGGGTCTGCTGCGTGTCCAGCAGATGGGTCGCGGGATGGCTTGGCTCGATACAGGGAC
CTGTGATTCCCTTCATGATGCTTGCAGCTACATTCGAACCCTTGAGCATCGTCAAGGGTTGAAGGTCGGTTGCCCTGAAG
AGGTTGCCTGGCGTCAGGGCTGGATCAATCTTCAAGAGCTGGAACAGCTTTCGATGCCATTGCGCAAAAGCGGCTATGGC
CATTACTTAATGCAGCTTGTTGAGGAGTCGGTGTCTGACCATGGCGCTTTGCAACGCACTGTGGAGGTGGCAGATGCAGG
TTGAACGGCTGGACTCGAATCGGGGTGACCTAATGGACCTGCCATTACTCCTCACTCCAAGTGTTTTTAATGATGACCGT
GGCTTCTTTTTTGAAAGTTGGAATGAACGTAGTTTTCAGCAGGCTCTGATCGAGGGGGGATGGAACGAACAAGCCGCCAG
TGCGGTGGTCTTCAGGCAGGACAACCATTCCCGCTCCAGTTTGGGTGTGTTGCGTGGTTTGCATTACCAATTGCAGCCAG
AACCCCAAGGGAAATTGGTGCGATGCACCGTCGGCGCAATTTTTGATGTGTCGGTGGATCTCCGCCGCGGTTCCTCCACT
TTTGGGCAGTGCGTTGCTGTAGAGCTGACAGCCGAGAATCATAAGCAACTCTGGGTCCCTGTTGGTTTCGCACACGGCTT
CCTGACCCTCAGTGATCAGGCTGAAGTGCTTTATAAAGCCAGCGGTTTCTGGAATCGTGACTGTGAACGCAGTCTTCGCT
GGGATGATCCTGAGTTGGCGATTGCTTGGCCCTTGGAGCGTCTTGGTGGAGCACAACCGCTTCTTGCTGAGAAAGACGCC
AAGGCACCGCTTTTGGCCGCTGCAGATGCGGCTGGGGACCTGTTCGCATGACGATCAAGGTCTTGCTCACCGGTGCTGCC
GGTCAGCTTGGTCAGGCCTTGCAAGCGTCCTGTCCGTCGTCTGTTGAGTTGGTCTCCACCAGTCGAATGGGTGATGGTTT
GTTGCAGCCCTTGGATTTGGCCGATGCTCAGGCATGTCGGGCAGCAGTGTTCCAGCACCGTCCTGACTGGGTTCTCAATG
CAGGGGCTTACACCGCAGTCGATCATGCGGAGCAGGAGCCCGATCTGGCATTAGCTGTTAATGCAAGTGCACCGCGTGCT
TTGGCGGAAGGTTTATTGGAGACGGGCGGGCGGATGTTGCAGGTAAGTACGGATTTTGTGTTTAACGGCGCTCAAGGGCA
CCCTTACCGTCCTAATCAGCCTCGAGATCCTTTGGGGGTCTATGGCGCGACTAAAGCCGCCGGGGAAGAGGCAGTGGAAC
AAATTCTCGGTGCGCAAGGACGAGCGGTAACTTTGCGCACCAGCTGGGTTTATGGCCCTGTGGGTAGGAATTTTTTGCTC
ACCATGCTGAGGTTGCATCGCGAACGTGAACAGCTGAATGTGGTTGTCGATCAAGTGGGTTGCCCCACAAGCACAATTAC
ACTAGCCACTGCATGTTGGGCGTTGATGAAAGAACCTCAACAGCCGTATCTTCCGCCAGTATTGCACTGGTGTGATGCTG
GAGCGGCATCTTGGTATGACTTCGCAGTGGCTATTGGTGAATTGGGCGTTGCCAAGGGCTTGTTGCAGCGGGCAGCCGTC
GTGAACCCGATAATCACGGCGGAATACCCCACGCCCGCCCAGCGTCCCAGCTACTCCCTTCTTGACTGCTCAGAGACTCG
TCAACTTCTTGGCTTGCACGCATGCCATTGGCGAGTTGCATTGGAACAGGTGATTGCTGATGTAGAGAGTTAGCCCTAGA
GCAGTTCTTGTGTTGGCGGTTTTGTTTGATTTTGCTTGGTAGAAAGAATAATCCCATCAAAACTTAAATCATTGCAAATA
TATTTAGGCATTGAACTCTTTGGTGTTTACGCTAAATAAGCGAGTAAACACAGGGAATGCATGAGTTACGTCAAACCTGC
CTTTTGTTTGTAAGCTTGAAGGGTGAAAATTGGAAAGCAGCTAATTGTAAGCAAGACTATTCGCTGAATATTCTTTGATT
GATTGAGCCTAAGGGTCATCGAACCATATAAATTAGTGAAATCTGTATAATAATCGAACAAGAGAGTAGACCTAGTGTAG
TCACACTCAAAATCGAGAACTTGCTTTGATGCAGAATTTTGATTGGCGATATTGTTGTATGTCGACAGGCAAAAGTGAGA
GAAGTATGGAGATTGACATGATAAAGTTATTCTTGATGCTCCTGTCCATTTATTTATACTTCATCGAAGGAAAAGCTTCG
AAGTAGCTTGGGCAAAGAGGGATATCTTTTGTTTGGGAGAGATATCAAATACTCTCCAAATTTATTTAGAGTTAGAGTCC
TTAGATTGATTATTATCTGATTTCAGTCGATATCGGTCAACATTACTTTGAACAGAAAGGGTCTCTTCAATTTTTTATTG
ATTCTCAAAATCCTCTTGCACTACAAAACTGTATGAATTGAACAGCTAATATACTGCAACATTGAGGGCTTTCCCCATTA
GTGTGATTCACCTATTTGGTGATCCATGTATTACATTGGAGAGAACTATGCTTTGTCAGTTTTAAGTCGAGCTTGGGAAA
GGCCCTATGCGTCAATCGGATAGAACCTCAGCTAAAGCCAGGAGCTGTTTATTTCTTTGTTTGCCCAGATTTTGCATTTG
CTTCAATGAATTATGTGCAAAAATTCCTTGAATTGCTCGATCAGCTAAAGCTTTTATTATAAGTGTGCGTCATAATGGTC
ATTTAAAATAGAGTTTTCAACTAATTGCAGAAATTGTAAGCAATAACGGCTCTGCGGAGCACAACAATAAATGTAATATT
TTTTTTCAGCTTCCTTTATGTTAATCGATTTCTCTCCACCCCGTCAAGCTTCTGTGAATTTCGCGAACAGGACAGATCTC
ATTCTTGACACGAATGGATATTGGCTTGGGCTATTAGCTTGATTTTTGTACTCGTTGACTGAAATATTTTAAACACTTCA
AGGTGATGGCTTCTTAAATATTTGATTTCGCAAATATCAGCCATAAGAGGCACTAGATTTATTCGTCAATGCTAGAGATA
ATACAACTTGCTTTTATTGAGTATATATATGATAGGGCTTGCTGTCCATGCTCTCATTTTTTCTTTTTTTATGTTCAGGA
ATCCTTGGATTTATAGAAATTGGCAATTTTAATATGGCTTTATGCGATTACAACTTGTCGTGAGCATATCGCTTGTTCGC
TGCGGTCTATAGTTGCTTTAATTGGAGATTCTTATGTCTGCTCCGCTTCTGCCGGAAAGAGTACATCGTGTTTTGATTAC
AGGAGGTGCTGGATTTATAGGTGGGGCTGTTGTTCGTCGCCTTCTTGAGGGAAGCCAGGCGAATGTGTTTAACCTTGATA
AACTTGGCTATGCAAGTGACTTAACAAGTATTCGACAGAATGATCGGTATAAACATCTCCACGTTGATCTCGCAGATTCT
GCTGCCACTTCTGCTGCTGTAGTAACCGCTGATCCAGATTTGGTGATGCACTTGGCTGCTGAAAGCCACGTAGATCGATC
AATTGATGGACCTAAAGCTTTTATCGAAAGCAATGTGAATGGCACTTTCAATCTTCTTCAGGCAGTTCTCTCTCATTGGG
AGAAATTGCCCGAGGAAAGGCATCAGCACTTTCGTTTTCATCACATCAGTACCGATGAGGTGTTTGGCTCTCTTGGTCCT
ATTGGGCGGTTTTCGGAAATTACTCCGTATGACCCTCGTTCGCCTTATTCCGCGAGTAAGGCAGCTAGCGATCATCTGGT
ATCTGCTTGGCATCACACCTATGGACTTCCTGTGGTACTTACGAATTGTTCCAATAACTACGGTCCCTGGCAATTTCCAG
AAAAATTGATTCCTATTGCCATACTCAAGGCCGTGGCGGGTGAGCCTATTCCCTTGTATGGAGATGGCACGAATATAAGG
GATTGGTTATATGTCGAAGATCATGTCGAGGCATTACTACTTGCGGCTACTCGAGGTGGGTTAGGTGAGAGTTATTGCGT
TGGAGGTGCTGGTGATCATGGTTCTCCTAGCGAGCGTACGAATCGTGATGTTTTGGAGACTATCTGCAACTTGATGGATA
GTCTTCGCCCCTACGGTGCACCTCATACGCGTTTGATTACCAGAGTTAGTGACCGTCCTGGCCATGACCGTCGGTATGCT
ATTGATGCAAAGAAGATTACAAATGATCTGGGTTGGAAACCTCGACATAGTTTTGAGGAGGGCCTAGAAGCAACTGTGGC
TTGGTACTTAGACAATCTTGATTGGTGCCAAAAAGTTAGCTCTAAGTCTGACTATCTTGGTCAGAGAATCGGCCTTCCCC
GGCTCTCTAATGATGCCAATGCTTAGTAAAAAGAGAACTTCTATTGCTAGTTTCTGCTTATCATACTTCTCAGTTAGTGG
TCGATGGTCTCCGGTCATTCTTCTCTCTTTCCTGCCTTTAAATATAGGCTATACTGTTGCAGTAAAAGATTATTCTCATG
CTGAGTCTGTTGACCTTTTGGCAGATAAATCAGATTATTTCTGCACTCGATTAGATAGTCTCGGGTATGACCTAGCTGTA
AATCACCTACTGAATAAATTGAAGTTTATTTTTTTTATGTAGGAATACTGCATACAGATCTTGGCTGGTATCTGGGAACA
TTAGAAAAGTTGATCGCTTCGCTTCAAATTCATCCTGAGGCAAGCCTCGCATGCCCTCAGATTTTCGATGAATCTGGCAA
TCATCATAAACTATGTAAAAATAATTCAACTGTACTTACTTTATTAACTCATCGTTTTCTTTCCGAATAGATTAAGCCTG
ATTGGTTAAAATGTTGTGATCTTTGGTATGTAATGACTGATATAAATTATCATCAGATGTTTGAGGTGCCTTACCTAAGT
GGTTGTTGTATGGTCATAAGTATTGATGCGTTCTAGATGCTTGGAGGATTTGATGAACGCTATTCCATTTATTTGGAAGA
TGCTGACATTACCCGAAGCCTTGCCCAGTACTGATTGTGCGTTCATTTACCCGTAGAATCCATTATTCATGGGTGGGGTC
TGGGTAATTACTCAAGCTTTTATCTGATCTGTGTAAATGTAGTCAGTATATGGAGGTATTTCCAAAAATGAGGATGTTCT
CTATGTTAAGAAGCCAGGATATAGAAGTAATTTTATCTACTTATAATGGCGAACAATTTTTGGAGGCTCAGCTCAATTCT
ATTTACAATCAAACCTTAAGGCCTATACGAGTTTTGTTGCGTGCTGATTACTCAGCAGACTCCACAATTTAACTCATAAA
TTCATTTCAAGATAAATATGGGAATTGGCTTCAAAGATTTCCATCTGATGAGAATTTAGGATGTGTAGGGAATATCAACA
AGCTACTGGAATCGCCTTCTGCTTCTTACATAGCACTTTCTTATCAAGATGATATTTGGTTGCCACATAAGCTTGAAAAA
ATTTTTTTGCTCAAATCCAATACTTGGAAAATATTTACACTTCTTCAACCCCACTCTTAGTGCATTGTGTCTTGGATGTG
GTCGATCAATACAGTGCTCACTTGCAAAGTAGTTTTTTGCAACGTCAGCACCTTAACCCTAAGCGAATTTGCTTTAAAGA
CCTTGCTTTGACTAATGTTGTTACAGGTTGCCCTTCTCTCTTTAATCGATGCTTGCTGCAAATTGCATTACCAATTCCTT
CTACCGCAATGATGCATGATTGGTGGTTAGCCCTAGTAGCAAGTTCCTTTGGTTATATTAGCTTTCTAGATGAATCTCTA
GTGCTTTATCGTCAGCATGGCCCTAATTTTATAGGGTCTCAAGGACTTGGTGTTAATTACTGGTTAAATAATGTCTGGAA
ATTTGCCCATATGAATTCTTCTGAGATACCTCTTTACTCAGTTTTACGCCAGTATCAGACATTTCAAAAATGTTATTCCC
TGAATAGTGATACCTTTTTGAATCTTTTGACAATCGAGAGAGCTAAAAGATGTCAGGCTCTACTAAAAGTTCCATTTTCT
CGCTGGCCTTGTAAGCATGGCATGCTTCGATCAATTGGTTTATATATACGCCTTTTTACTCTGCCAATTGCAACGTGCGA
TAACCTTTGAGAATGATAAGCAATCACTGCGTTCCTAAAATTAGCAGATTCAAGCTTTTCGCCTCCCCTCTGATCCGATT
CTCTATCTATTGCCTATGTCTCAGGTTATGCTTTTAACATTATTTTTATAGTGGCTATTTTAGGACCTGCTGATTTTAAT
AAGCCTATATACGCTTGCCATAGAGTAAGATTTTACTGGTTGATGTATGAAATTCTCTATATCCGCAAATGGCAAAATAT
TATCTCATTTATTATCTGTTTCTTCTTTATTGAGGCCTAGTAGTGAAGCATCAAGGTAAACGCTATCTCAGCCTCTAAAT
TCAGAATTGAATCCGCTGCCTAGCCTTGTGCAAGTAGCGCAGCATTATTTCCATTTCCTCATTAGGAGGAAGCGTCCCGC
AGATTAATTGTAATTAAGTGCTTTTCCCTTCTCCAGTCCTTACTAAAATCCCAAGATTTTCTCCTTTGGAACATCAAATG
AAATATTTTGGAGGGCCAGGTCTCTCGAAAATAATTTCTTACCCCTCTAAGATGTCTATTTCAGCCTGTCTTTGGAGTGC
TATATATTATTTCTTATGTGTTACCTAGGTCTAGGCAAGTTAGAACTGTGTTTTTAGCTTCCCTTATCTACTTCGTTGAG
AATTTTCATTTTGAATAGTGATTGCCAATGTTTTTGATTATATGTTAGCCACTCCACTCGCATGCCTCGCCTCTGCTAAA
ATATTTTATATTTTTTTGTCCCCTATATATTCTATAATCTCCTTATCCTTGAGATTCTGCGATTCGCCAAATAGCTCTTC
ATTGTAAGAGTTTCCGTCTTTTATTGCTTGCATTTTTCTGCGCATTGTTTCCATATTGGCT
=
> 2:179827-187898 + /Users/awi025/Geneious 2019.1 Data/temp/export-94folder/BX548175.gb
CTCGAAGGTCTCGAAAAATCTCTAAAAAGTAAAGGGAAAGCTAAGTTGTCAGCTTAGAAGTGTGAAACAATTAAATCATC
ACTTGCTTGACTCTTATGTGATATTTACATAGAGAATATATTTGGTCATGATGCAATGAAAAAAATAATTAGAATCCTAG
ACTATTCGCCGTTATAAGGTTTAGATTTTATAGGCAAGCATAAATAGATGGCGCGCTATTTGCGCGTTAAAGTTATTCTT
ATTGGCAACCTTAAAAAGGCAATAGCGATCTGCTTTAAGACCTGCTCGCTTCTCGCTGGGTGCTATACATCTTGCATGAT
TGGGCCTTTAGATTTGCCTCTTGCAAACAACTATAGCCCAGTAATTTTACCGTCGTTGAGAATTTTTGGTCAACACATCT
GGCGTATTGATTCCCGCTGCAGGAATCAATGTGAGACTTATCTTTTCGTTGCCAATTCATTCACTAACTGTTGTGAACGT
TCTCAATGTTGGCGAAGCGCTATGCGCCCTTGTCGCGCCTGATTTTTTAATTTGAAGATGCTTAATTGACTGCTGATGAC
CTACTACCTCTCAGTAAGTAGCTTGAATCGCTATTGCCTCAGCCACGAAATGTCTTGCGCAAAACCCTAGAAGAGGGGCG
CCGATGCCTAGAGCATGGCAGCAAGATAGCCCTATCGGCAAGTATTTATACCTAATATTTGCGCCAGGGCTGTTGCCTGG
GCTAGCGAATTGATTGTTTGGATTATGCTTTTATCAAATCAATCACTCATCAGTGCTCTAGGACATCTACTGAAGGCTTA
AAGCTCTTTAATTTTTTTAATCAAAGGGCTAGAACTTTGTCAGAGCTGGTATATAATTAGCTCTAATCAATATTAATTGC
TAGAAAAATACCGAAGATAAGAGATCTAGTCACAGTGAGAGCTGAGATAATTAGAAACATGGGATATTAATCTGATTCAC
GATCAAGTTTGAGATTAATCATATGTAGTTTAGGGCAATCTAAAGGGATAGATTCGGGTATCAAATCCTAGTAATAATTG
GATTTAGACATTTTTGCATGATGATATTGGCAAGGCATTGGATATTGCTTATTATTGGGAAGCTCAATCCTTAAGCTATG
AAGCTTTTACAGGTTTTTAGCATCTTTTTGATCGGTTGCTTGGCAGGGTCACAAGCAGTTTTATGCTTTCCTGAATCAGT
AAAGCCATCACTTATTTCTAAAAATTCTCCTTCAACAACTAATTTAGGGTTTGGCTTTTAGGATAAAAGTGTAAATCTTA
ATAAGTTTGCTAGTGATTGAGACATACAATGCGCCAATGATGATCTATGGCAACCGTATGCCTACAAGCTGAGCGTTTTA
GCTTTATTATTCGAGATCTTGAGGTGTGCAGTTATTCAAGAGCAATAATTTATCTTCGTATAACTAGATCGGGCTCAAAT
GGGACACGTTATTTTTCAGCAAGTTTTTTATAAAATTGGCCATCATTCCGCTTGTAGCTGAGATTATCGATCACCTCTCA
AGTTAATAATTAAGATATCTATCCATGCGTGCATTTATTTGATCAGTTCAGTCGAGTAAACTGATCATCAACCTAGCTTT
AAATTTTGTTTTTAATAGCTAGTGTGCTTTTTGCTGACCTGTGATGATCATAAATCCTATGATGAGCGTTAGAAGTGCAT
TGCAAGCCATCGTCATAAGATTTGTCTGACTAAAAAAATCTGAGAACATCGTAGGCATGCTTGTTCTTATCTATTCTATG
TCTTAGTCAAGGGTTGCATACCATTCAATAGAACAATCTACTCATGCCAAAAGGATTTGAATGGTTACTTCTATTATTTA
AAACTTTATAGCAAAAATAGCCAGACTATGATTAGAGAAACTATAAATCTGTCGTCTATAGAAAAAATAGCTCTTGAAAT
CTTGCAATTAATAGAATAAGTCAGTAACTATATAGTATCTGATTCCTAATTGAGTATAATTATTTGAATTTTGACAGGCT
TACTTTCAGAAACTGGTGAGAATCGATCTAAATTGCAAATTTTGATAGAGTCAGCATTTTCTTCAAAGCAACAAGCTGTA
GCCATGGGCATGAGATTGAAGGATTTAAAAAAGAGCAAGGAAATAGCAAGAGAAGGCTTATGACTGGAACAAAGGTACTA
AACCTTTGGAATAAAAATATGCTCGCTAAATCTAGGTTTTTGAATACATATTCTCTGACCATCTTGATTAATTAAGAATT
TATCTTCATACTTGCCGAGCTGCTAGTTTATTGAAACCTGCACAGATTCAATGTCCTATGAGCAACTAAAGGAATTTTTG
ACTAAAGTCAAACAAGATAAAACTCTGCAAGATCAAGTTAAGAAAGAAAATTCTGACCTAGTTTATATCGCTAAGGCAGC
TGGTTTTTCAATTACGACAGATGATCTGCGCATAGCATATACTGAGTGGGTGAAGGATTCACTGGCAAGCTAAAGTAAAA
AAGAAATATCTCTGAAATGCTATTCAAAATGCCTTGAATAATGATTAAATCTTCAAGTTATTCATTATTTTAGCTTTTAA
CTATATTTTAGAATTAGAAATTCCTTTTTATGAGCTGCTAATCAGGATGTTTGCTTGGGCATCTTGAAGAGTACTTTAAG
AAATATATGTAGAAAGTGATTTGTATATTGATTACATTTTACTTACGCCCGATAATGCCTTTGCTGCCAATATTTAAGTT
GACAAGAGATAATCCTTGACCAGAATTTTTATAGCTTAATAGGCTATAAAAAGTTGGATTACACCAAGCCTAATCCAGAA
GAACCTAACTCAGAGATTGAGCAGTCTTCAGATGAAATGTGTAAGGAGTTGTCAAGTCAAGATCGAAAAGATGCTATACG
AGAATGGACTTTGTCTTAATGCCAGGAGAGATAGAAATCACTTAAAGATGCACAACGCTCTGGTTCAGGATTATCGATGA
ATTATTGTAAGAAAAGAAATGCTCATGGAAATTGGTAAATTTAGAACGAGACTCTAGTGAATCTTTAGACCTAAGTTTAA
TGATCTGCTTGGCATAAATGATTTTTCTTATCGATAAATAGAAGATGTTAGATTCTTCCTGTAATGCTATTATTAGAGCC
TAATAATAGCATTAGCATGTGACAACTGCTATAGATGACCTGCTATATGTTTAAGATAATTATATATAGCTGTTATGATC
TAGGATGTTTTGTGTAAGGGGCAATTTGAGTTGTAGTTCAGGGCTTTATACATTTATAATTGCGAGTAAAGATTTTCAAT
TCTGTTTCTATTAACACCTAGATCTCCAAGTCCTAGTCTAGAAGCAGATCTGACTTGAATAATTCCTTTATTTGGTATTT
TTAGGATCTCAAGATCATCTGGAAACCTAAAAATTAGGCTTCGTACAATACCATGCCAATAATTTTCTGTTCTTTCTACT
ACTCTTACCCTTGGCAGGGATTCGGCAATGCGAATAAGCTTGTCGTATGATTTCATTACATTATCAAACTTCCATTCGAT
AAGCACACAGTTGGTAGGTATCAGGCAACTTGATAGAACACCATCCTTTGTTAAGGCCATTAGTTGTTAAAGTTAGAATT
TAGTTGATGAGAACGAAGGGGTTGAGTTATTCCGATAGAGATTGGTTCATACATCATCACTTTTAAATTTATCATATCGA
TTTATTCGGATATAATGTCGATGGCAAGCTTTTAATCGAAATGATTGTTCATGTATTTCATGATATTGAATGATTATTAC
TATCAAAACCAATACAGATTAATGCTCCATCCTGTATACTATATTAGTGGAATATATATTTTTCAAGCTTTATGAAAAGC
AGAGAGTACTCAATATTGATTAATAATCTTACTTAATACGATTCTTACCCATAAACTCATACGAAACATATAGAGATGGG
CTAAATCTTTGATATCTGTATAAATAGTTTCAGTGAAGTAAACTAATTCACTTTTCAACTAACTTATTTTGCAAATTAAT
ATATGTTTTTTATATGTATCCATAATAAAACCTAATTATGAAAGAATTATCTCTTTGCAGATTGCTGCTCATAACCGATC
TTTAGTCTTCACATATAATATACTCGAAACTAGTATCCCTAAGGCTATAACTGAGGCTGCCAATAGATATTGAAAATATA
TAGGGGGAAGATCAAAAAAGATAGGAAGTGGTAGCATGATCTCTAGACTTTTTAAGAATTATAGCCTTAGTTGTCAGGCC
TCATAGATATTTAGGATAGCACCATTAGCCAGGAGAAATTTCGAGAGATCCAATATCTTTTCATAATCTAGATGACTATA
TTTCTATTATTTCATCTATAATGAATTTTTATTTGTAGATTCTATTGGAATAAAGGCAAAAAATTACATTAAATATAATA
TATAGCTCACACTATTGTTGAAACTATCAACATGATGCTCGAATATATAAAGCATTGTGAAAATACTCAAATCCTACCAG
GCCCTAGCTCTTGTATATTGATTATTTTAGACATTAAAATATTCAATACTTGCTTATTCAAACATAATTATCCATATTAA
TATCAATAAAATCAATATATCTATTTTAATCTTCGCAGATGTTGTTCATTGAATACTAATCTTATGTTTCAAATAACTAT
AATAGATCACCTATGAATTTAGCTATATAAACACTATAAATTCTCGCTAATGCAACATCTAGTAGAGATTTCGTCAACGA
CTACCCAAGATGAGAAATAGAATGAAATAATATATTTCACCAAAAATGACTATTTGACTAATATTAGCTTTCTAATTTGA
TTTATTATTTCAAATATATCCAGATACTGGCATGGAGTTCATCATTGTGCCCTCCATATTTCTTATTCGGTTGCGCTGTT
TTAGAAAAGTTACCGTTCTACGCTTTAAAAGTATAAATTTCTACATTATTAATCAAATGTCTTGCAATATATCTAATAAC
CTAAAATTATTAAATTCGCCTCCTGCTAATTGACCCGAGCGATAATCTCAATATTGATATTTTCCTTCAGATAGTCCATG
ATTGCATTCCATTCCTTCTCTGTATATTCCATTGGATTGTCATTTCTCAATAGTCCAATGTTTCCATTTATTATAATATC
CTTTAAGCAATGATCGTTCATCTGTTTGTTTAGCTCGTGAAGAGCAGCTTGAATCGTAGGAGTATTTGGCATCATGTTTT
TCTTAAATTGTAACGTCTTGCAATTCGTTAATCTTAGCTTTTAGCTTTTTATTCTCATCTCTTAGAGCTGTACATACTTT
CATTAGGTCTGCCCTTTTCATTGATGTGGTTATTTCCCACTCCTTATTGCCTTCAACCAACTCCTCAATGGCTTTATCGC
TGACCTCTTTCTCTGTAACCTTTTCGCCTCGTTTCATTTTACCTAGGGCATCTCTTCGAGTTCCAGGATCAGCTTTCCCA
ATTGCTGCTAGCGTTCGCATGCTAGTGCCAACCAGCTCTTGGTCGGTCACATCTGTATTCTTGAGCCATGACTCCCATGC
CGAAGTTAGGTCTCTAATCTGGCCTGCAGTCATTGGAATGACTCCAGATTCTCTGAACCTTGTCCATTGTTGTTGCTTCT
TAAGAACACATTTAAGCCGATAGAGCTCAGCAGCAGTGCTTCGAACTAGTTCTGCTGCAATCCTTGAATTGACATTGACA
GCATGAACCGTATCTCTCATGATACCTACCTGGACGTCATTCAACCCTTCCGTAATTGCCTCAGGAAGTACGATTGACTC
TGACCCTGCACTGTGCCTATCTGGCGAGATGGCTTTGAAATCGATCGCTGAATCAGTCATTAAGGCACTCCGCTATCCAC
ACCCTAGCGCATTTGAACGAGTCGTTCAAATGGAGTATTTTTGAACTACTTTGCCAGGTCATCATTTGTCCACCCCCAGA
GTTGATTTGCCTGACGAGACATTTGAGACTTCCTCGATTTGCTTGCCTTGGTTTAATTTATTAAAGTATGTCTTTAGCCT
TGCCAATTAAGATTCCCAGTAGTGCTTCATAATTGATCTATCACGCTATATTGCTATCTTAGAATAAAGTCAACATAGAC
AAGCCCATCTCTTTTGCCACATGCTATTCATATTTAGACCACTGCTGCTATAGATCTTATCTTATTTATATTTAACTACT
TCTAGTAATCGATTTTCAATGTGAAACTCATTTTGATTTCCATTACAAATGTTATTTATTGTCATCATATTCTATTCCTG
CTTATTTATTTCATCTAAAGGCCTTTTTTAGGTGGAAATCCAGTTTATTGGTCTTCTTCTTGATAAAATATTACTAGACA
TTATTCTAATAGTTCTTATTCTCAGTACTTTGCCTTCCTTTTGCTGTAGAAATATTTCTTGATCGAGCATTGCAATCCCA
ATAGATAGTGCTTTTTGGGATTCCTTTAGGTAAATGTGTTTAGTCCTGGATATATTGTCTATATGCCCAGCAAAAAACTT
TAATTATGCTTTAATGCTTATATCCTTATTAAAATTGATGTAAATGTAGTATAAACTGTAATTAATGCAGAGTTCTAGGG
TTCTTATCTGTTGTCTGGGTTTGAATATCTCTCTATAAGATCTGGATTGCTTTTATTTTTTATCAAAGTTATCTAGGATA
AATTTAGAAGAGAAGTAAGAGCCTTGAGCTAATAATTGAATATTTAATTCTCTTTTTGCAGATCATTTGCACCCTATATT
ATCTATAATACGCAAACATCTTTAATAAAGGATGCTTTTATTCTAATACTGATTCCAATAACTTTTGAAGAGTGTCCATC
CTTTTTCCAATATGCGCATATATGATGCCTCCGAATCAACTCCAGATGACATTGCAATCATAAATTGTATTCACTATAGT
TAATAGCTCTAGAAATCAACCAGATTGTAAATCTATTGCGATCATTTAATGAGATCTTGTGCCGATATTTATTCTATTAT
TGCTGATTTATTTTACCTACTTGTTCAAAATATTGTCAGTGCTCAGTACGCTAATATAATTTCTTGTCGACATCTGTTTT
ATTTTGCTTAGCTTGGCTCTAATTGGCGCCAAGTTGCTTTCTTGGAGACCCAGCCCATGCAGGCAGGCCTCTAGGTATAT
ATACTTACATGCCTGCCTTGTCGGAGGCGGGCCTCAGGGCCGCACCCTACCGGCATCGGCCTGGATGCTGATTCACTGTC
TTCCAGGTTGCTACTTTCTTGCCTGAATGTAATTTGTTCAGAATCGGATAAAGCTTTTGGCGGCCTTCTTGGCTTGTTCC
TGTAACAGATACTCGTCTCTGCAATGCAGTCTATGTTTCAAGCCACCGGCTCAATTTGTCGCAGTGTTGCCTCTATTTGG
AGAGCGCATTGCTTCTGGCCGATTCTTATCATTTAGAAAACGCTATTTGTTATCTATCACATCTTGATGTGCCATAACCT
CTAATCAGCCACTAGTAGTGGTTTATCGAATCTGTTAGGTCGATTTTCTCATTCCTTCTCCTGGTTGCATTGTAGACGCC
CTTTAGTTTGGTTGTATGTATTGCACCTTGCGTATTTAGCTTGAGAAAGGAAGTTGATTTTCACCCTGATGCGCCTGAGG
CTAACTCAAGCAGAATTCTCAATCTATATTGAGATGTCTATCTACTTGATGATTCTTTCTGACTGCAATGCTTGAGTCTT
TCGCTCTGTCCGATTCTGTTTGATTGGATTTCATTGTTTTTTCTATTTGTATTGATTAGATCTCCGATAGGGATGTCCTT
CCAGTTGTCGTTCTTGCTTGTTTTTGTGGTAGTTTTTTGACAACTAGAAAAGACAGCAATGTCTACATTGTTATGTGATT
AATGTGTGTTAGCACAATGAATCCTTCTAAGATGCTTGGTAACTACTGTCTTTAATTCCTTTGGGATTTTAGTTTACTGT
CAAGTTGAGGATGGATCGTCTGTTTTGATTGGGATTAGCTATCAGACCAACCCTCCGTACTTAAATATTCTATTCTTTCA
GTATTGTCAAAATAGTTGCTTTAACCATTCATTTGTGGAGGTGGCGATAATAACTGGGGCAGGAACTCAATA
=
> 2:205572-215748 + /Users/awi025/Geneious 2019.1 Data/temp/export-94folder/BX548175.gb
TCGATACGTATCGTGCATGGGGCGGCTGACATCGTGGCCGCTGCGATGGGAGATGGACAGGAAATTCATTAAGCTCCCCG
CAGTTTTCAAATTGCTGTGCGTCTGATTACCGCAAGACTGTGTCTCCTTGCAGGCGTATTGGCTCAAGGGTGCATTGGTG
TTCGAGCTCAACAGTCGCTTGATGTTCAACAGCATGGCAGCAGAACTGATCAAGCGCCTGCCTCGCTAGAAGCTGAGGCT
GATGGTGATGGTTCAGCTTTAATCGATCAGTCGACGCTTCCTAGCGCCATTGAGCTCAAGGGATCTCGCCCCAGGGTTGA
CCCTTCAGCAGTGAAGCCTGCAGCAACTAGTTTGCCTGAGCCGCTTTCTTCGCTTGGGGCCACGCCAAGTCTTGCGCTGC
CAAATAAAACTTCAGAGGTGAGGATTAGGGAGCTTCGTCCTCTCAGCTTGTCTGAAGTAGAGCAATTAGCTGAAGTCAAT
AGTCCCACACTTAAAGCTGCAGCTAGCCAGGTCGAGCAAGCAAAGTCAAATCTTTTAGCTGCTCTTTCAGCCTGGTATCC
AACTTTAAATCTTTCTTCTTCTGTCAGATTTCAAGGCTCTGAGAGTCGTCAAAACCCTGCTAATCATCAGTTGACTACTG
AAGAATATACTTTTGGGGAAGAATGGATTACAAATTTTGGAGCCACTTTGAACTGGGATCTCATTGACCCTGCAAGAGTT
CCTCAAATTGCATCTGCTAGAGATAGCTTTGAACAGCAGCGAGATGCTTACCTGATTGCGCTGCGTGATTTGCGTTTAAA
TGCTGCAAATCTTTATTTCACATTGCAGCGAGCTGATGAAGGTGTGGGTATTGGCCAAAGTGCCGTTCGCTCCTCTCTCG
TAAGTTTGCGGGATGCTCAGTCACGCCTTCAGGCAGGTGTCGCGACTAAGCTTGAAGTGCTCGAAGCAGAAACTCAGCTT
GCTCGCGACACTCAGTCTTTAACTCTTGCTGTAGCTCAGCAGAATACGGCACGCCGATCGCTTGCTCAACTCTTAGACTT
ACCCCAAGATATAACTCCTACAGCAGCTGATCCAGTTCAAATTATTGGTATCTGGCAGCCATCACTAGAGGAGAGTATTG
TTGCAGCTTATGCTTTTCGTGAGGAACTTGACAGTTTAATTCTTGACATTTCTATTAATAATAGTAATGCCAATGCCGCA
CTTGCTGCAGTGCAGCCAGTCATTAATCTCTCTAACACTTTTCAAGCCAATCGAAGAGAGGGTGAGGTTGGCGTAACGAT
TGATAACTCTGTCGACTGGAAGCAACATTCATGGACCTCTGATAACACAGTTTCTTTGGGCTTCACCTGGAATATTTTTG
ATGGAGGGAGAGCATGGGCTCAATATCGCCAGAACAAACAGAAGGCTCAGCAAAGTGAGTTTGAATTCGCAGCAAAGCGT
GATCAGGTTCGCTTAGAAGTTGAGCAAAGTTTTTTTAATCTTCGTGCCTCTAACCAAGATATCAAAACAACTAGTATTGG
AGTCTTATCTTCAAGAGAATCACTTCGATTGGCGCGTTTGAGATTCCAGGCAGGAGTGACAACGCAAAGAGAGGTTGTAA
ATAATCAGCGTGATCTTAAACAGGCCCAGACTCTCTATGCAGATGCAATGCTGAAATACAATCAAAGCATGATCCAGCTT
CGTCGCCGTACAGGTCTGGATCAGATTGCGGCTTGTGATTCCTTAGAGCTTTCCAATAAGAAGCCGAAAGATGATCTCTT
TGACTCGGCCGAAGTGCCTATTAAACCTTCTCCGCTCAATCCAGCCTGCAAGGCTTCCATCCTGCAAGCTGAGTGATGAG
CAGTGGGCCTTTGCCTGAATCTCTTGGTTCTTTGCAACTGAGCGCAGTTCATCAACTCCTTGATCGAGTTGCAGATCGTC
AACGTCAAGATTTTGGCAATATCGTTTCCGATTTCAAGCCTGACGGTTCATTGATTACTTCTTGTGATCGTTGGAGTGAT
GCAGCCATCGTCGCTGGTCTTGCTCAGATTGCCGAACAGGAGGGTGTGTTGAGTGAGGAAGGTTCCAAATGCGTGCCTGA
TTCACCGGCGTATTGGGTTGTTGACCCTTTGGACGGCACTACGAATTTTGCAGCCGGTATCCCTTATTGGGCTATTTCCA
TGGCTCGCTTTGTGGGAGGAAGACCAGTGGAGGCTTTTCTGGATGTTCCTTCCCTGAACCAGAGAATTGTGGCGATTCGA
GGTGAGGGGGTTTGGCGTAATGGCAAGCGGCTGACGAATGAAACGCGTTCGACTGGGAGTGCCTGTGTCTCACTTTGTAG
TCGTTCCATTCGGGTTCTGCAGCGCAGGGCTGATCAACCGTTCCCCGGTAAAATTCGACTCCTTGGTGTGGCCAGTCTTA
ATCTGGTGAGTGTGGCCATGGGGCAAACTGTTGCTGCTTTGGAAGCCACGCCGAAGATCTGGGACCTTGCTGCGGCTTGG
TTAGTCCTCAATGAGCTCAATTGCCCCATTCAATGGTTGGCTGCAGATCCTGCTCAGCTGCATCCCGGGCAAGACTTGAC
TGCGGCTGACTTTCCTGTTTTAGCGACTGGCTCCCATGCAGAAATGCAGCGTTTGCGCTCTTGGGGAGAGGCTTTGCTGC
ATGGCTGAGTCAGGTCAGGATTGAGAAAAGATTGCTAGAGGGGTATGAAATGGGCTATGTTTTTGGACTGCGCGAAGGGC
TGAGCCCTGTAGCGCAGGCCACGCGATGCTGATGGCGAAAGCTTGAGGTTTCAGCGGGCGCTTACAAGATCCAGAGGAGC
GATCCGCTGGTGTTGTAGGTTTTAGAAGCGATCGCAAGATCGCAGCGCCTGACACTCCTTACAAGGGAGTGGAGGAGCAG
AACCTGGACAACTTAAGAGTTTAGGAACTGACGCTTTTGTCGCGTTTAGGCCCGATGAGCAGCGATCAAAAGCTGATCAA
AGGGTTTGAGCAGATATGCGACGAGAGTGTGAGGTCCCGTCAAAAGAAATGAGTTGCAGAAACCTGTTACAGCATCAATT
TTTGTTTTCACGGGCGAGGATTGATGTCAAAGGTGTGACAGGTGAAAGCAACGACCGGATCTGAGATCCTGGAAAGTCAC
AGAAGGAAGAGATTCTGAAGTGCACTCTTGTAATCCTTCTGTCAGAGGAAGGGGGCAACAACTGCTTGTCGTACGCCAGT
GCGAATGAGTGGGTGAAGCAAATCAGACTGAGTGATGAGCCTGTAAGGGTTGATTGCGAGAGGGTTTGATCTACTACGGA
GAGTTTGATCCTGGCTCAGGATGAACGCTGGCGGCGTGCTTAACACATGCAAGTCGAACGAACCTTCGGGTTAGTGGCGG
ACGGGTGAGTAACGCGTGGGAATCTGCCCTCAGGAGGGGGATAACGGTTGGAAACGGCCGCTAATACCCCATATGCCGAG
AGGTGAAATGAATTTCGCCTGAGGATGAGCCCGCGTCTGATTAGCTAGTTGGTGAGGTAATGGCTCACCAAGGCATCGAT
CAGTAGCTGGTCTGAGAGGATGATCAGCCACACTGGGACTGAGACACGGCCCAGACTCCTACGGGAGGCAGCAGTGGGGA
ATTTTCCGCAATGGGCGCAAGCCTGACGGAGCAACGCCGCGTGAGGGATGAAGGCCTCTGGGCTGTAAACCTCTTTTCTC
AAGGAAGAAGATCTGACGGTACTTGAGGAATAAGCCACGGCTAATTCCGTGCCAGCAGCCGCGGTAATACGGGAGTGGCA
AGCGTTATCCGGAATTATTGGGCGTAAAGCGTCCGCAGGCGGCTTTTCAAGTCTGCTGTTAAAGCGTGGAGCTTAACTCC
ATCAAGGCAGTGGAAACTGATTGGCTTGAGTGTGGTAGGGGCAGAGGGAATTCCCGGTGTAGCGGTGAAATGCGTAGATA
TCGGGAAGAACACCAGTGGCGAAGGCGCTCTGCTGGGCCATAACTGACGCTCATGGACGAAAGCCAGGGGAGCGAAAGGG
ATTAGATACCCCTGTAGTCCTGGCCGTAAACGATGAACACTAGGTGTCGGGGGAATCGACCCCCTCGGTGTCGTAGCCAA
CGCGTTAAGTGTTCCGCCTGGGGAGTACGCACGCAAGTGTGAAACTCAAAGGAATTGACGGGGGCCCGCACAAGCGGTGG
AGTATGTGGTTTAATTCGATGCAACGCGAAGAACCTTACCAGGGTTTGACATCCTGCGAACCTCTAAGAAATTAGAGGGT
GCCTTTGGGAACGCAGTGACAGGTGGTGCATGGCTGTCGTCAGCTCGTGTCGTGAGATGTTGGGTTAAGTCCCGCAACGA
GCGCAACCCACGTTTTTAGTTGCCAGCATTCAGTTGGGCACTCTAGAGAGACCGCCGGTGATAAACCGGAGGAAGGTGTG
GATGACGTCAAGTCATCATGCCCCTTACATCCTGGGCTACACACGTACTACAATGCTACGGACAAAGGGCAGCGAACTCG
CGAGGGCAAGCAAATCCCATAAACCGTGGCTCAGTTCAGATCGTAGGCTGCAACTCGCCTACGTGAAGAAGGAATCGCTA
GTAATCGCAGGTCAGCATACTGCGGTGAATACGTTCCCGGGCCTTGTACACACCGCCCGTCACACCATGGAAGTTGGCCA
CGCCCGAAGTCGTTACTCCAACCCTTGTGGAGGAGGACGCCGAAGGTGGGGCTGATGACTGGGGTGAAGTCGTAACAAGG
TAGCCGTACCGGAAGGTGCGGCTGGATCACCTCCTAACAGGGAGACAACAACTGATCGTGATGTCTGAGTTATTGATACT
TAGGCCATGATCCTGTCACCTTAGGTCGATCGGTACCTCAAGTTGAGAATCAAAGAAAAGCTGAGTAATCAGCTTGGAGA
TTGATGATTGATTTTAGTTCCTAAACTTGTCTAGGTCACACCCCGCAAGGGTTACTCCTGGGCCATTAGCTCAGGTGGTT
AGAGCGCACCCCTGATAAGGGTGAGGTCCCTGGTTCAAGTCCAGGATGGCCCATTCGGTGTTGGGGGTTTAGCTCAGTTG
GTAGAGCGCCTGCTTTGCAAGCAGGATGTCAGCGGTTCGAGTCCGCTAACCTCCACTGACGAATCTTCTGACAACGAGCC
AATGGTGAGAACCGTTGTGTGATGTGATTTAGAATTTAAGTTTGCTGGCAGACCCTAGCTTCTTATCATTCCAGGACTCA
ATCAATTGAGATGAGGTTGATAGGACGCTGGGCTCACTGTAATTCGCAAGAATTGCAGAGATGTTCAGCAGAACCTTGAC
AACTGCATAGGTAAGTCTGGAAAGAATAAAGCATCTCATGGATGCATGATTCTTGGGAATCAGCTGATGCAATCTGCGCG
AGCAGAGAGCTGAGGTTGATCAACGAGAATGATGTTTGATTCTTGAGTCAAGAGCCGAGACTCTATAGCGTTCTTTCGAT
GTCATCGAGGCATCGAGAGTTTGATTGGTGATTCAAACCATCTTCAATGACAAACAATTCAGTTTAACTGGAGAAGTTTG
AGATTGAAGCCAGGTAAATTGCTAAGAATACGTATTCAACTACGTGAAGCGTTATAGAGATTAATTGGTCAAGCTACAAA
GGGCTCATGGTGGATACCTTGGCACACAGAGGCGATGAAGGACGTAGTTACCTGCGATAAGTCTCGGGGAGCTGGACACA
CGCTTTGATCCGGGAATTTCCGAATGGGGCAACCCCTAGTACGGCCAGCTGAATCCATAGGCTGGTGCGAGCCAACCCAG
CGAACTGAAACATCTTAGTAGCTGGAGGAAAGGAAAGTAAAAACGACTCCCTAAGTAGCGGCGAGCGAACGGGGAAGAGC
CTAAACCGATGGTTTCGACCATCGGGGTTGTGGGACAGCAATGTGTATCAGGGATGTTAGGAGAAGTGTTTGAATGGCAC
ACCACAGAGGGTGAAAGTCCCGTAACCGAAAACTGAACTGAACTAGCTGTATCCCGAGTAGCACGGAGCACGTGAAATTC
CGTGTGAATCCGCGAGGACCACCTCGTAAGGCTAAGTACTACTGTGTGACCGATAGCGCAACAGTACCGCGAGGGAAAGG
TGAAAAGAACCCCGGGAGGGGAGTGAAATAGAACATGAAACCATGAGCCTACAAGCAATGGGAGCCCGACTAAATCGGGT
GACCGTGTGCCTGTTGAAGAATGAGCCGGCGACTTATAGGCACTGGCAGGTTAAACCGGAAATGGTGGAGCCATAGCGAA
AGCGAGTCTGAATAGGGCGATCGTCAGTGTTTATAGACCCGAACCCGGGTGATCTAACCATGGCCAGGATGAAGCTTGGG
TGATACCAAGTGGAGGTCCGAACCGACTGATGTTGAAAAATCAGCGGATGAGCTGTGGTTAGGGGTGAAATGCCAATCGA
ACCCGGAGCTAGCTGGTTCTCCCCGAAATACGTTGAGGCGTAGCGTCTAGTGCTCCAGCAGGGGGGTAAAGCCACCATTT
CGGTGCGGGCTGCGAGAGCGGTACCTAATCGAGATGAACTCTGAATACCCTGTGTGTAACTAGGCAGTCAGACTGTGGGG
GATAAGCTCCATAGTCGAAAGGGAAACAGCCCAGACCGCCAGCTAAGGTCCCCAAATCAACACTAAGTGATAAAGGAGGT
GGGATTGCCCAGACAACCAGGAGGTTTGCCTAGAAGCAGCCATCCTCAAAGGAGTGCGTAATAGCTCACTGGTCGAGCGA
TCCTGCGCCGAAAATGAACGGGGCTAAGTGTTGTACCGAAGCTGCGGATTTAACTTGTTAAATGGTAGGGGAGCGTTCTA
TGTGGGGCGAAGCGTTAGCGTAAGCGGGCGTGGACTGCATAGAAGTGAGAATGTCGGCTTGAGTAGCGAAAACATGGGTG
AGAATCCCATGCCCCGAAACCCTAAGGGTTCCTCCGGCAGGCTCGTCCGCGGAGGGTTAGTCTGGACCTAAGGCGAGGCC
GAAAGGCGTAGTCGATGGATAACAGGTCAACATTCCTGTACCGGTTATGTTTTGGGAAGGGGGACGGAGAAGGCTAGCCA
AGCCAGATGTTGGTTACTGGTTTAAGCGTTCGAGGCGTTGAGGAGCGGCGAAAACGTTCTGAGCTAAGGCGTGAATACGA
GCTGCTACGGCAGCGAAGTTGGTGATGTCATGCTTCCAAGAAAAGCCCTATACCCGTTAAGGCATAACTGCCAGTACCCG
AAACCGACACAGGTAGGGTGGTAGAGAATACCGAGGGGCGCGAGATAACTCTCTCTAAGGAACTCGGCAAAATGGCCCCG
TAACTTCGGGAGAAGGGGTGCCAGCGAGAGCTGGTCGCAGTGAAGAGGCCCAGGCGACTGTTTACCAAAAACACAGGTCT
CCGCTAAGTCGCAAGACGATGTATGGGGGCTGACGCCTGCCCAGTGCCGGAAGGTTAAGGAAGCCGGTCAGCGTAAGCGA
AGCTGGCGACTGAAGCCCCGGTGAACGGCGGCCGTAACTATAACGGTCCTAAGGTAGCGAAATTCCTTGTCGGGTAAGTT
CCGACCCGCACGAAAGGCGTAACGATCTGGGCGCTGTCTCGGAGAGAGGCTCGGCGAAATAGAATTGTCTGTGAAGATGC
GGACTACGTACACCCGGACAGAAAGACCCTATGAAGCTTTACTGTAGCTTGGTATTGTGCCCGGGCTCTGAATGCGCAGG
ATAGGTGGGAGACGTTGAAGTAGTGCTCGTGGGTGCTACTGAGTCAATGGTGAGATACCACTCTTTCAGAGCTAGGGTTC
TAACGTTCACCCGTTATCCGGGGAGCGGACAGTATCAGGTGGGCAGTTTGACTGGGGCGGTCGCCTCCTAAAAGGTAACG
GAGGCGCGCAAAGGTTCCCTCAGGCTGGTTGGAAATCAGTCGACGAGTGCAAAGGCAGAAGGGAGCTTGACTGTGAGACC
TACAAGTCGAACAGGGACGAAAGTCGGCCTTAGTGATCCGACGGTTCTGAGTGGAAGGGCCGTCGCTCAACGGATAAAAG
TTACTCTAGGGATAACAGGCTGATCTCCCCCAAGAGTTCACATCGACGGGGAGGTTTGGCACCTCGATGTCGGCTCATCG
CAACCTGGGGCTGAAGTCGGTCCCAAGGGTTGGGCTGTTCGCCCATTAAAGCGGTACGCGAGCTGGGTTCAGAACGTCGT
GAGACAGTTCGGTCCATATCCGGTGTACGCGCAGGAACATTGAGAGGATTTCTCCCTAGTACGAGAGGACCGGGAGGAAC
GCACCTCTGGTGTACCAGTTATCGTGCCAACGGTAAACGCTGGGTAGCCATGTGCGGAGTGGATAACCGCTGAAAGCATC
TAAGTGGGAAGCCCACCTCAAGATGAGTGTTCCCATGGCATAAGCCAGTAAGGTCACGGGAAGAACACCCGTTGATAGGC
TCTACGTGGAAGTCCAGTAATGGATGCAGCGGAGGAGTACTAATAGACCGAGGGCTTGACCATCCATTTGGTTCTTGCCC
GAGAAACAAGTTTTATTCAATTCAGAGCATCATTCGCAAGGATGATGACCTATGCAGTTCTCAAGGTTCACTCCTTGGGA
ATGATTTTATCCTGGTGTTCATGGCGATGTGGAACCACTCCGATCCATCTCGAACTCGGTTGTGAAACGCATCAGCGGCG
ACGATATTTTAGGGGTAGCCCTCTGAGAAAATAGCTCAATGCCAGGTAAAACATTTCCACATGTAGATCATCAATCTTGC
GAAAGAGTTGTTGATTTACCAAGAAAAAGCCACCCGCAGGGGTGGCTTTTTTGATGGCTAAGTCAGTGTGATTTTTAAAG
AAGATAATCAAATAGACACCTGAGGTCTTTGATTGGCTGGTGATCATGTGGGTCTTGTTCTGGATTGCCTTCCCTAAGAC
TGAATAAAACACTCATGCCTGCTTTTTTTGCGGCATTACATTCTGCGCAGCTATCACTAACAAACATCACCTTTTCTACG
GGAATGTTCATAGCTATGGAGATATCGCTATAGCTTTTGCTTTCTTTCTTGTTGCCAGTACGAGTATCAAACCAGTGGCT
AAAGAGCGCTGTTTGATCTCCATTAGTCGTGTGTCTGTAGAGGAGTTTTTGAGCTGATATGCTGCCAGATGAATATACTG
CAAGGATGTAATCTTGTTGTTTTAGTTTGTTTAGCACCTCGATCGTTTCTGGGTAGAGTGAAGAGGAGATGTCACCTTTC
TCATAACCCTCTCGCCAGATTCTGCCTTGCAGATCTTTTAAAGCACTAGACTTGCGATCAATTGTTATGAGATGGTGAAG
GTAACTGCAGATGTTCTCGATTTCGCTGCTGTTCTCCCTAAATGCTTTGCTTAGGAGATCTTTACTGCTCGGATCCTCAT
CAGCTTGCCATTCATGCCAAGCTTCATCTATGAGAGATTGAACCTCATTGTTTTCGATGTGTTCATTTAGGAATCCTTCT
AGATGGGTATCAGCGTAAGGAAAGAGGGTATCGCTAACAAAGCTTGTAGGGCATGTGGTGCCTTCAATATCAAGCAAGAT
GTGAGTGATCACGATTTTTGGCTGCCTATAAGTTGTTCACGCCAGCAGAGCTCTAGTAGGAACTCCAAGATCTCTACATG
ACGCCTTGCTTCGTTGAGGCTCTCCCCCCAAGCGTATAAACCGTGCCCTGCAACCAGTAGTCCATAGGGTGCATCATTGA
CCAACTCGCCTGCTGCTTGGCTCAATTGGGCAAGGTTTTGGTTGTTCAATAGGATTGGCAGAGAGATTGATGTGGAATGG
CTATTAATCCCTTGCAGCCCTTTGAGCATTTCCCAGCCCTCAATTGTTATTTTCCCCGTATTTTTATAGTGGTTGGATAG
CCATGTTGCTGTAATCGAGTGTGTGTGTAGTACGGCCTTGGCGTTGGTCTGCTCAATGATTTTTAAATGCATATCTGTTT
CAGCACTAGCCCTACCTTCTCCTTGAATCACCTTCCCCGAGCTGTCGACTTCAATCAGTTCGTCTGCCTCGATCTTTCTT
TTCTCAATGCCGCTAGGTGCCATCAATAATCTCAATGGCATTTTTTGTAGAACAAGGCTGAAATTACCGCCAGTTCCATC
ACACCAACCACGTTGATGGAGATCGCGAATGGTGTCGCTTAGAGCTTGCCGCTGTTGCTGTGAATCGAACATTTTTGCCA
GGATTCATCGTTGGCAA
=
> 2:222494-227745 + /Users/awi025/Geneious 2019.1 Data/temp/export-94folder/BX548175.gb
AGGTCTGACACCATTGTTACTCGTGTCTAGGTGTCTAGCAGTGGTGCCGGCGCTGTTGGCGGATGGACACAAGCGTTGGC
GATCAGTTGACCTGCGGGGTTGAAGACGGCGGCCCTGGAGCTACTGGTGCCCTGAGCGAGAGCCAGGCTTAGGAGCTGAT
CATCCATGGCTGTTCTCTTGTTCAAGTGCTAGCGGTGGGATCTTGGTATGCAATGGGGCATGCAGCAGATCGATGGGCTG
ACCAACACTCCCCGCTGGGTTGCCCAGGCGGTGGTGTATCAGATCTTCCCTGATCGTTTTCGTTGTAGTGGCCGTGTCTT
AGCTCATCAGCATTTGGCTTTGCGCTGCTGGGGCAGTGACCCTTCTGAGCAGGGTTTTCAGGGGGGAGATCTCTACGGGG
TGATCGAGGCCCTTGATCATCTCCAGGCGCTTGGTATCAGCTGCCTTTACTTGACACCCGTCTTTAGTTCTGCCGCTAAT
CATCGCTATCACGCTTATGACTACTTGCAGGTGGATCCGCTTCTCGGTGGCAATGCAGCGCTAGAGGCTTTGATTGAGGC
GGTGCATCGCCGCGGGATGCGCATCATTTTGGATGGCGTGTTTAATCACTGTGGTCGCGGGTTCTGGGCTTTTCATCATC
TTTTGGAAAATGGTGAGGCTTCGCCCTATCGCGATTGGTTTGAGGTGCGGCAATGGCCGCTTCATCCCTATCCACGGCGT
GGGCAGGATTGTGGTTACAGCTGCTGGTGGAACGATCCAGCCTTGCCAAAGTTCAATCATGCCCATGCCCCTGTGCGTGA
GTATTTGATTGCCGTAGCCCGCTATTGGCTCGAGCAGGGAATCGATGGTTGGCGACTTGACGTTGCTGATGAGGTGCCTG
CTGAGTTTTGGCTGGAGTTTCGGCACATGGTTAAGGCAGTGAATCCAGACGCTTGGATCTTGGCTGAGATCTGGGGTGAT
GCGAGACCGTGGCTACAGGGGCAGCACTTTGATGGGGTGATGAATTATCGGATGGGTTGGAGCAGCCTTTGCTGGGTTGC
TGGTAAGCGATTACGCCGTCGGTATCGCAATCCTGCCTATCCCCTTGACCCTCTGAGTGGGGAGGCTTTTGTTGAGCTAT
TGGCAACAACGCTGGGTTGGTATCGACCTGAGGTGAACCGCAGCCAGTTGAACTTGCTTGATAGCCACGATGTGCCGAGA
GCTTTGCACACACTTCAGGGGGATCTTGCGGCGTTGAAGTTGGCCTTGCTGTTGTTGTTTTTGCAACCAGGGGCGCCTTG
CATCTACTACGGCACAGAGGCGGGTTTGCAGGGTGGCCCTGAACCAGGTTGCCGAGAAGGGTTCCCTTGGCATACGCCTT
GGCCTGCAGACCTGCGCGATTTCATTCAGTCGTTGAGTGATCTGCGCCAACGTTGCCCAGCGTTGAGTGATGGCGGTTTG
CAATGGCAACCGATTGGAGCTGATGCACTTCATGCTTGGCTGATGCAGCCCGAGCCAGGCACAACACAAAAGGAGACGCC
GATTCAGGTGTGGGTCAATCGCAGTCGCAGGTCATGGTTGCGGATGAAAGGCTCATCGACAGACCCTCTTTGGCTGGAAG
GAGCATTGGAATGCAATGGCCGGGGATTAGGCCCTCAATCAGCAGTGTTGTTTCACTGATCAAGATCACCTCTACGTTTA
GCCCTCTTCAAATTGGTAGTTTTTGGAGAGGCGGAAGACAGTGCCTGAGAGCAGCACCAGTGCGATCAAGTTAGGAATCG
CCATCAGACCATTAAGTGTGTCAGCTACGTCCCACACCACACCGCGATTGCCTGCAACAGCACCAATGACAACCACAGCG
ACCCACACCAGGCGGAAGGGAAGAATGGCTTGCACCCCAAAGAGATATTCAGTGCAGCGTTCGCTGTAAAAGCCCCAGCC
AAGAACTGTTGTTAGGGCAAACACCACGAGGCCAGCTGTCACGACCCAACCTGAGCCTGCAAGGCCACTGTTGAAGGCAG
CGATTGATAGATCAGAGCCTGACTCACCACTCTGATAGGCGCCGGTGGTGATGATCACCAGAGCCGTCATTGTGCAGATG
ACCAAAGTATCGATGAAGGTTCCAAGCATGGCGATAGTGCCCTGACGGACTGGGTCATTGGTGTTGGCGGCAGCGTGAGC
GATAGGCGCACTACCAAGACCAGCTTCATTGGAGAAGATGCCGCGCTTGAAGCCCATCAGGATCACTTGGGTCAACGTGC
CGCTGGCAGCGGCTTCGCCTGTGAAGGCATTGGAGAAGATCGTTGAGAACGCTTCTGGCACTTCGCTGATGTTGCTGAGA
ATGATGACCAGGCAAGCAATCACATAAAACAACGACATCAAAGGAACGATGGCGGATGCAGCCTGGGCGATGCGTTTGAT
GCCGCCAATGATGACTCCAAAGACAAGCACTCCAAGCACGACACCCGTTAAAAGCCGAGGGATGCCGATCGTGGCTAAGG
CACTGGAGACCTCAAACGATTGCACGCCATTGCCAATGCCAAAGCCCGCCAGCATTCCAAACAGGGCAAAGAATCCGCCC
AGCCAGGCCCAGTTTGGACCTAGGCCATTGCGGATGTAGTACATCGGACCACCGACATGATTGCCGAGGGGGTCCACTTC
GCGGAAGTGAACTGCAAGTAAGGCTTCGGCGTACTTGGTGGCAATACCAAAAATGGCAATTAGCCACATCCAGAACACCG
CCCCAGGGCCGCCCATGGCGATCGCAACAGCGACACCGGCGATGTTGCCCGTGCCGATCGTGGCCGCCATCGAGGTCATC
AGTGCCTGGAATGGACTGATTTCGCCCTCGCTAGAGGAGGTTGGATTGCGAAGCAGCATGCGCACTCCATAGGGGATGCG
CAGTAAGGGCATAAAGCCCAGCCCAACCATCAGCAAGATGCCGGTGCCTGCAATCAGGATGACTGTGGGCCAACCCCAGG
CAAAGCCGTTGATCGGATTATTGATGGCCTCGACTGCGTCTTCCAGTCCGCTTGGGAACTGTCCGAGTTGTAAGGATAAA
TTCGTCAAGAGCGACGCTGGCAACACATCCATTTTTGCAAAGGCGTTCAAAGATGTTGTCAGATGCTCCTGCTGACGGCA
ATGTTCGTATCAGGCTGCCTTTGAGGTTGTTACATCAGCAGTAGAAAGCGTTGTTTGTTTAAAGGTTGGTCCTTTTAGTC
TTGCTTTGGAGGGTGGTGGTGATCACAGTATTTAGTTGTGGTCCATCCCAGGTTTTTTCTGTTTGTCGCTTCAGCTTTAA
GATCGACTTAGATCCTTTCTCATGCCTATTGAAGGACAGAGCAGTGTTTGACGGTTGATACACACTGTTCCAGCTATCGG
TTGCGGCGATGTCGAAGGAGCGTGTGCCGGTAATGGAGTCATAACTGTCGCTGCTGTCTGAATCTTGCTCAAGACTTCTT
GCAGCAGAGTTATTTTCAATAGAGCGACTTGTCAGCAGAGCTGGAGCCAGGAAGGCTTAACTCTGTAGAGGTCCTGCGAT
AGACGCTGCTGCTGCTGCTGCTGCTGCTGCTGCTGCTGAAGGTGTTGTTGTCGTTGCAGGACTGTCTAGTGGCATTGCAG
TAGACGTTGTTGCTACTTCAAGTCTTTCTAGATCGGCGTAGTGGTGTGATTGAATTTTCAAAGAAATGATCAATGCCTAC
TTGCTTGGTTGTGATATCTAAATGAATGTCGAGGTTTATTGAGGAGACGGAGATCGATCAGGGTCTTATCGCTAGAGACG
TGAATGCGTCATGGCTGCGCATGAAATGTTGCTTGTAGCTGATGGATTCAATGTTTGGCAGATGTGACATCTTTCGCCAA
CTTTGCTCTTGAAAGTCACTTAAGGCTTCGCTAGGTGCGTCCTCTGGTAGCTGTTGTGATCGGTGGCTCCTCTCGTCTTG
CTTGCTTCTTCTATGACCGTCCGCTCAGATGAGTTTGAGCAATGAAACAATGTGACAACGCTTGCATATTGATCGCTTTC
CATAGGGTTGGAAGCGCCTTAAAAAGGCCTCCTAGCTTTCGTAAGCTGGCATTGACTTCCCAGGAGCCAATGAAATGGAG
ACACTGAAAAGCGTTGTGCTTCCTGTGGTTACGGCAGCTGCTCTGCTAATCGCTGCTTTGTCTCTTGCTTTTATTGCCTT
CAGTTTGGCTCCTGTCGCTCACTGGGCAAATAATCAAAACATCTGTGTTGAACAAGAAATTACGAAGTCGAAGGCTCCTA
TTTCCTGGGGCGTGAGGAAGTGCAATGGCCGCTCAAAGGTTTATCAAGTGCAGCCAACTTGATTTTGCGGGGGCCTGTGG
AAAGGCCCCCTGAGCCACAACGGGTCTCCATCGTGCCCGTATCCCATTTGTGCAAGAAGAGATCTAGTGGCTTTCCCTAG
CCATAGCCCAAGGTTTTTGGGATGTCATTGGGGTGAACCAGACAGTGCTTTGACTTGGCTTGGTTGAGTATCAAGAGCCT
TTTGAGCGAACTAGCAAGACTGGGCTCGCCTGTTGATTGCTGCTCTTGAGGTTGCATCGCAAGAGGTATTGGGTAGAAAG
CAGATCAGCATGCAGTCCAGCCACCATGTCTTTGATCGAGCGTTGGGATGCGATGAGCGACGAAACAAAGACAATCGTCA
AGAAATTCGGTGCGTTCTCTCTGCTTCTCTTTGTTGCTCTCTCGGTTCTTAGAGCCCTGGTGCCTTTGGCGATTATTGCC
GCCGGTGGCTATTGGGCTTACAAGGAGTTGGCGAAGAGGGCTTGACGCACTCCCTATCCCTGCAGTAATACATATTTACT
ACTGAGGGGCGTTATGGGTGGCAGTTCAGCATGTGAGCCAGAAGGTTGGTTGATTGATCCCAACAAGCACTGGTCCCTTC
GCTTTCATCGCGATCAAAAGTCTTGGAGCAGCGATCTGTTTGTGTTTATGGATAAAGGGCGAGCAATGCCTGACGGCTCT
CCTGCCTTGCTCAAAAGCAGGAGGCACTTGCCGAAGCGTGATGCCGTTGAGATCTGGAACAAGCTGAGGGCAGATGGATG
GCACCGTGTGGAGCCGCAATGGGGGCTTGGCTTAGACCCTTGACACACCAACAACAAACCAGAACATCTCGTCCTAAAAA
CCTGCTGTTTGGTTGAAAGATCCCGAAAACAGGAGATGGGTTTGATTTCTCTCAATCGCCTCATCGGCACACCAAAAGAA
ACTTTTGCTGTCTCTTGACGGCCCTTGGATTTTCGTAGGTCCCGGGTTCAAT
=
> 2:314515-321690 + /Users/awi025/Geneious 2019.1 Data/temp/export-94folder/BX548175.gb
GACACTGGCATTGGCCCGCAGGTTGCGACCTGGAGGGTCTGTGTTGGGGGCTAGATGCGGCTGCGGCACCTCTAGCCGTG
GCAAGGCGCCGCGCCGCGGTTGAGCCCTGGTTGCCCCTCTCCTGGTTGCAGGGAGATGCTCTGGATACTGGCTTGCCTTC
CCATCGTTTTGACGGTGCTGTGATGGCTTACGGCCTGCGCAATTTGGCGGATCCAGGCGCTGGGTTAATAGAGCTTCGAC
GCCTTTTGCGACCTGGTGCTCGGGCAGGCGTCCTTGATTTCAATCGCATGGGCGAGGGTTCCTTGGCAGCACGTTTTCAG
CGGTTTTATCTGCGAAGGTTGGTGGTGACGGTAGCTGCCCAGGTGGGTCTGCGCGAGCATTACGCCTATTTGGAGGCCAG
TTTGCAGCAGTTCCCAAAGGGAGAGGTTCAGGAGCGACTGGCTCGGGACGCGGGATTTGCCGCAGCGAGCCATCGACCTC
TGGCTGCGGGACAGATGGGGGCCTTGCTGCTTACCGCTTGATGAGCCGATAGAGCAAAAAGACTCTTGCGAAAAGACGGA
TCGATGACTTATGAAGAAAATATTAAGACGCAGTTCGCTGTGGCCTTCCCTCTTCCTTCTCTTCTCTCCTCAATTAAGGA
CTTGCTTTTGGAGGTGCAGTGGCTTGATGGCTTGATCTTGGTGACTGATTCTCAGCAGGCCACCTTTGTGCCCTTTTCGC
AGGTGGATTCTTTGTTGCGCATGGTGCGGGCACGCCCCAATGGTCAGATTGTGGTTGAACGGTTGTGCATGGCACTCCTT
GATGACCATGATGGTGGGGGAGCGAAGCCTGTGCTGGTATTTCAAGGTGATGACAGGTTTTGGCTGGGAATGATGGGTCT
GAACGGCAGTCACTCGAACCTTGATGGTGCTGTTGCACACCTCGATCGCTGTTTTGCTCTTAGCAGTTGAGTTATTCACG
CCATCAAGGAAGGCCTTGATAAGGGAATAACTCTTCTGAGCATGAGCATGTCTGCTACTTTGCTTAACTAGTAGTTGACT
TGTTGGCAGAGAGATCAGGCTTTTTGTCTCGTTTCAAATCAGCTTTCACCCTCCGGTGCTTTACATTCTTAAACCATGCT
AAGAAAACTTCTGCCAGGTTGAAAAACGGAATATCTTCGCAACTTAAAATTACCGCTTCCCCAAAGTAAACGTCCAAACT
AAATTAGCAAAATCTTCTTGTTTCGAGGAGCAGAAGCAAACTTTAATTTGGCATAAATAGGCTGATTGCAGTAAAGATAA
CAAGACTTCCATTTTCACGCCTGTTGATATCTACAAGATCATTTGAAATCACTAAAAATAACCATCATGAAAGATGGCAA
TCACTTCTGCTTGCAGGATTTGGCCATTGAGAAGGGCAAATTAATTGGTGCATGTGATGGTAATAACAAGCTCCTGGAGT
TACCTTGCTGCCCCATTTATCTTGATTCGCGTCAATTGGTGTTGGTGTGAATAAAATGCTTGTGAGTAGCAAAACAAGAT
GTTTTATTGGCTTTTCGTTAGACAATAAAAAAGCTTATTGTAGTGAATGAATTGTGCTAAAAACAGCCTTAGCTCATTAT
TGAAGAATCATGCCTTGCCAGAAAGGTGTTTTGGTCATGCTCTGATCTTGAAATTGTTGGCGGCATAGGCCAAATTAACC
TGCATGGCCCTAATGCTATTGCCATCATCATTTAATTTGCAAAATATGCTATGATTACTGGGAATTCTGAGTGATAAATA
TAGGATCAACGATTCCAAAGTATGGTCAATGTTGAGAAGAGATCTTTAGTTGTTTTCAAGTTAACTCTTGCTCAGAACAA
AAGGTTCTGTTGCACTTATGAGCTGATCGAATGATGAAGAGAAAGGATTTCAATGATAGCAATAACTTGCCCTAATCGAT
AACTTCTATGATGCCCTCGGCAACATAAACCGCTAAATCCTCGATGTTCTCTGCCAGCTCTTCTCTAGATATATCCCATT
TTTCACACATTTTTGTTGATAATTCATGTTGCTTAGCATGTTCTATCATTGTTTCTACCATGTGTTGAGTTAAGCTCATT
CCTACTCTGATTTCAAGGTAATCCCATACAGATTTTTCTAAGCGACTAATAAATTGAATATCATCACTACCAGCGTAGTC
ATATAGACCCATCACCCCTATATGGCAAAAAACCTGCCCTAATTCATCGTAAGCACTTTCAGAGCCTTCTGCATGTTCAT
ATTCTGCCAAGATCCACTCTAATTTCTCTCTCTCCTTTTTGTTACCATTCTTTGCTGCCTTGAGAAGCTCGTAGAATTCT
TTGAACTCTATTGGTTTTGGCATGAGGGTCATCAAATTCCATCAATCATCCTACTCGTAGAAGTAGAGCTGATCACCAAA
AGCTGGTGTGATGAGTAGAGAAATCATTTCAAGCCTATCAAGTGCTTTTCATTAGAAATATCAAATGGTTTTGAACTTAT
CATTTATGTTAGAAGCTAGCTCACGGATTTAGGCAGCTTATAGTCCTCCTCCTACCTCCCTAATATCGTTGAATAGAGCT
TTATATCCTACCTCAAAGAGGGTGATATATACCCTGCAAAATTTTATGCTTTACTTTTCTCTATTGACGTTCACCGAGTT
CCTTCATTTCTTCAAGAAGAGTTTGGTTTAAGTTATCATCACATCTCATGATCATTAATGGATAGATCGTACCTTGACTG
TATGCAGCATATGCTTCGGCGCAAACCTCCCCGATCGCACTCTTCCAGACCTCAAAGGTCGAAGCTTTTAGTTGAGACTC
TAAACGGCTATTTGATCGTTTAAGGGCTTGGGAGGCGCAATAGCTAAGCTCATAGTTGTTGTCTCCTGGGCACTTGAACT
CATTTGCCTTGGATGGGACAAGTACTGTCCATATCAATAAGGGGAGTAAGGGGAATACTTGCTTCAATGCCTTGACTGTT
GCTTTTGGGAATTATGTCATGCCATTGACGCATTAATGTCAATGAATTGGCAGACTTTAATTGTCGATGATCTCCTTGAA
GAAACCTCAATATGACATTCTCGGTTCTTCTGAGGTCCAAGGATTCTTTCCCTTTCTTTTGTCGAGCTCTTGCCTATCAA
AAAAGTCCATCATTTCATGCTATTACCTTCAAGGTTCAAGAATTTCTTTGGCGATTAGATTAAAGAAGAATATCTCGTTG
CGAACATGAAAGGATTTGGAGAAAAGAAAGAAATAAAAAATAAACAGCCCTCCAAGAAGTTTGCCCGAATACCGCCTGAT
CAACTCAAGGCTATCGCTTTTAAACATCACCAACAAGGCAATATAAATGAGGCACAAAAAGCCTATCAGGAATTTATTAA
TAGTGGTTTAAGTGATCCAGATGTATTCTCTAATTTCGCATTGATCTGTCAATCCCAAGGAGAGATTGACAAGGCAATAA
ACATCTATAAGAGAAGCATCAAACTATTTCCACGCCATGCTTTTTCACATGCAAACTTGGGATATCTTTTCTTTCAGATA
GGAATGTTAGATGATGCTGAAGCAGCGATCCGCCAGGCAATTGTTATACAGCCTAACCTTGCCAATGCTTATTCATACTT
GGGTTTAGTCTTACGAGAAAAAGGAAGACTAACTGATGCAGAAGATATAACCCGAAAGGCCATTGAACTTCAGCCAGATT
TGGTTGATGCATACGTTAATCTTGGTCAGATCCTACAGAATCAAGGCAAACTAGATGAAGCAGAACATACAACACGCCAG
GCAATTGAATTGCAAGATGATTCAGCAAGTATTTATCTGAATCTAGGTGGTATCCTGCAAGACCAAGGTGATTTAACTGA
TGCAGAAGCGAATACAAGAAAGGCAATGCATCTACAGGCCGATCTGCCTGATGTCAATTTAAACCTTTCTATAATTCTAA
AGGACCTTGGTAGAATTGAGGAGGCTGTATTTCATGTAACAAGAGAAATTGAGCTTTACCCACAAAAGCAATCATCATAT
TTGCTTCTTAACTCTCTACTTGAGGAATCTGATCTTTCATTCTTGCCTGAACGACAGTCTAGAGTTTTGCTTCGTGGCCT
ATTAAAGAGAAATGATATTGCACATAAAAATCTATTTTCAGCAATTAATCTCTTGATCTCTGAAAAAACACTAGACAACA
TTTCAGGCATTAATCATAATTTATTTGACCACCCATCTTTTCAAAAAATTCTTGCTGATGATGAGATCATCAGTGCTCTT
GGTTTGATGTTATTCACCACAATAGCCTGGGAGAAGGCGTTGACTAATATACGCAAGCAAATATGCATTTCAATCCAAAA
TAATGTTTTTAATAAAAGGATTATTGACTTGACTATTGCTCTTGCGGAGCAGTGTTTCCTTAATGAATATATTTTTACAT
GCACCAAGCAAGAATTGGATGCAATCGAACAGTTTAAACTTTCTTGCTTGAGAAGTGACTTTGATCTGAAAACTCTTTCC
ATCTTAGCTTGTTATATACCCATTACTCATCTTTGTGAACAGTTCCCTTCATTAAGAGGATTCATCGATGCAAATGAGAA
ATTAAATAATTTAAAAATAATGCAACTCGTTGAACCAGAACGCGAACATGAGCTTGCAGCATCTATTCCTAAATATGGAT
CTATAGATGATGGTACTTCTATTCAGGTTAAAAAGCAGTATGAAGAGAACCCTTATCCGCGTTGGAGATATGCTTCTTAT
TCATGTGAAAATGTTCAAACTATATCTTCAGCGATTAACAACGAAATAAACCCTAATCGGGTCTCAATTATTTTGCCCAA
TCAGAGATCTCGAGTTTTAATAGCTGGCTGTGGAACAGGACAGCAAATATTCGATGCCCTCTCTTATTCTAACTCTGAAT
TAACTGCTATCGATCTCAGCTCTTCTAGTATCGCTTATGCAAAGCGTAAGGCTCATGAATATGGAATTGAGCATATAAGA
TTTATTGAGATGGATATTCTTGATCTTCCGAAACTAAATGAAGAGTTTGATCTCATAGAATGTACGGGTGTTCTTCATCA
TATGAAGGATCCATCTGAAGGTCTGCAATCTCTACTTAAAATACTCGCAGCGGATGGAATGCTCAAATTAGGATTTTATA
GTGAGTTAGCACGTCAAGATATTGTCGAGGCTAGGAAAATTATTAAATCTGAATCTTTTGAGGCTAGTAATGAAGGTATT
CGTCTATTTAGGAACAAAATAATTAATGGTGAATATCCGAACATTAGTTCAATCTCAAACTGGCCAGACTTTTACACAAC
TTCTATGTGTAGAGATCTTTGTTTTCATATTATGGAACATCGTTATTCACTAGAGATGATAGCATCTCTGCTTGACCAAT
TTGAACTTAGATTCTTAGGCTTTGTGTTACCCAGTTTTGTTAAAAAGGATTATGGCAGAGCTTATCCATCTGATTCAATG
CAGACTGACCTCGGCTATTGGCAACAGTATGAACAAGTCAATCCCAACACCTTTCGACAAATGTACCAATTTTGGACGAA
TCAAAGATAATGGCTTATGCCTAAATATTCTGCATAAATAATGATCATTTTGGTGTTGAACACCATGCTTATATGGGTGG
ATTGCCTGGCAACCAGTCCAATGGTATAATGTTGGCTCATAATCAATACAATGATCATGGAAGATCCTGAGAGCAATGCA
AGTTCGAGTAACGACCAAACGGAAGCCTTCGAGCCGCCAAAAAATAGATTTGGAATACCATATTTGCTCGCAACTGATAA
AGAAGAAAAAGATATGCCTAAAAAAGAGGTGCTTAATGTGTTAGGCCTACAATTATCTGCACCAGCGGGAATGCAGAACC
CGTTGTTGATCTTCTTTGGATTAATTGGTGTTAATATTGCAATTATTGGATACTTTACATACATGCTAAATAAATAGTCT
TGTCTTAATCTTGCTGTTTGCTTTCAAAGCGTATTGTTTGTTCGCTCGCTGTTAATGTATTCACCAAGACTGCTTGAATC
AGGTAGTGTAAATACTGCTCACTAGAACTTCCTTGAATTTTTTACTGTTTTATATCTTGAAAATTCTATAGGTTTATAGC
TCTAATTCCTTTAGGTGTTTACCATTCTTTTATTGAGTTGCTACAAGCAGATATACTTTGGAGAATAGAATAATGACTTT
CTGCGATTCGCATTCTTCTAATCTAATCGGACTATGACATCAAAAGGCTATAAATGAGCCTTAACCTTGTTCTGATTTGA
TGATCTAGAAATGAGATGCTGAAAGAAACAATTGCAAAGACTTTCTCTTTAAGAGATAATCATTGACTGGCTGTTCTTTT
GGTATTATCTTGCCTTCTTTGTAGGACTATATTGATTATTGCCAGAGAAAATATTATTGTGATAGAGGCAATGAATATTG
TTAGAGGTTGTCCCTGGAGTGCCTTTATATTCCCATTAATAATTTCTTGGATTTCAATGCCTCCAAGGCGTTTTAGTGCA
TATCCACTTGCAACAAATGGGGCGTCTGATATTATGATGCTAAAGAATAATGCAGGCAGAAACTTTTTCCATGTAACTTT
TGTAAGTCCTAATCCATAACAAACAAAATCAAATAAATTCGACATTAAAAAACTTGTCATCAAGAAAAAGTTTTGCTCTA
AATGTTTTTTGCTAAAATTTTCAACACGATTCATCAGATTCTTACCTACGAGTTTCTCAATTAAAGCTCTGCCAAATTTC
CTGGAAAGGGTGAAGCAAGAACAACAAGCGACCAGATCTGCTACGAAAATAACCAACAAGCCTTGTTGGAATCCAAAGAA
ATAACCAGAGAGAACAGAGCATTATGTGCCAGGAAGTATTGGAATGATGATACTTATTGACCGTAGGGCGAAAATAATCC
CAATTGCCCATAGCCCTAACGATTCAACTCCGCCATCGATAGCTTTTAGCCAACTTCCTATCGTTGATACATCAAGAAAT
TGAGCAATATAAATCATTAGAGCTACTATGAGTATGCTGATTATTAAATAAGAGTATTTCGTCCGATTGAGCTGTATTCT
GATCACTTTTTAGTGGATTTAACTAACTGACTATAGCATTTGCATGTTTTCGAGTCTATCCGAATTAAACAAGCTTTTGC
TTAGGTAATGGATAAGTAGGAATACAATATAATTACGATCAAAGCCCCTCAGAACA
=
> 2:329115-336776 + /Users/awi025/Geneious 2019.1 Data/temp/export-94folder/BX548175.gb
GCTGCCGGGACCTGACAGGTCTCAGAGTGCTTTCATAGCAATGTGTCTGGGACGTGACGCTGTCCTGAGAGGTCCTCGGA
AAACCCCTCCGAAGCGCTTGATTTGTTGGTGGATATGTTGGTGGATATTGTGGTTGTGTTGGTGGATAAAATGTATGTTG
GTGGATTTCGTTAGATGGGTCTGACAGAAAGGGAAGTCAGGTCACTATCAGTCAAGTCAAAGAGGTACAGCAGGTCCGTG
GGAGACTCCCTATATGTATTAGTAGAACCTGTAAAAGGTAGTGGTGGCAAGAGTTTTGTAGGGAAAATGCGTTCTAATGG
CAAGCAAATTGATGTTCGTATCGGCGTTTTTGGCAAAGGTCCAGGGCAGTGGACTCTCAAAGCAGCAAGAGATGAATGGT
TTCGTTTGCGGAGTTGGTATAGAGAGACAGGCAGAGATCCAAGAGAATTGCAAAAGGATGAGAAAAGGCAATTAGCAAAA
CAATCCTCTGATCAAACACTTAATGAGTTGGTTGATTCTTATTTGATTGCATGTAAGACGAAATACAAACAATCAGAGAC
CACCATTAAGGACAAGAAAAATAAGTTGTCCAATGAAATTATCCCTGCATTAGGTGGAAGTACTCCTGTTAGTCGTTTGG
GATGGGATGAGAAATCAAAAGGTAGGACTGGCAGAGAAGCGGTCTTTGAGATCACTGACTCCATAGAGAAGAGGGGGTCT
CTAAATCAGGCAAGGAAGGTGCTTGGTGTGATGAGGCACCTCTTTGACTACGCCATAGAACGGGGATGGATGGAGAGAGG
TCAAAACCCTGCAGTGCAAGCAAGGAGTGTTGGTGCAGGGCATGAGGTCCAACACAACCCTTGTTTGTCGTGGGATGAGT
TGCCGCAGTTATTGGATGACCTAAACCGCAATAAGGGGAATGGGTCACAGGTGGTTCTTGCTGCGATCAAGTTGGATTTA
ATGACTTTCTTGCGTGTTGGGTCATTGGTTCCAATGCGTTGGGATGAAGTGGATTACGCAGCAAACCTATGGACTGTGCC
TGGATCCAGGATGAAGAGTGGCAAGAATCATTGGGTTCCTCTGACTGATCCAATTAAGGATCTGCTGGCACATCTGAGGA
AAATCAATGGTGACCAGGATTATGTGTTCTGGAGTCCAAGGGGTAGAAGCAAACCCCATATCGATGAGTCAGCACTGAAC
CAACACCTCAAAGTGCGCCTTGGTTATGGAGGAAGGCAAACCGCTCATGGACTTCGTTCTTTGCCACTAACAGCAGGGCA
GGAAGTCCTCAAGTTCTCTGCTGAGGTCATTCAACGGCAGATGGACCATGCAGTTGGGGACAAGGTTCGTCAGGCATACG
ACAAGTCCCAACTTCTTGATGAGAGGTGGAAGTTCATGCGTGCCTGGTGTGATGCTCTCCTGGATCAAGGACTTGAGGTT
TGAGAAGGGGCATCAAGCAGTTCCATTGGTCGAGGAACCCTTCTTGCACCTGCTCTTAATTGGCAACCAGTCTTCTGAGT
AGGTACTGGTCCATCTCGCCTTACGCCACTCATCAAACATCTGCGTGCCTCCATAACGCTTGATCAGGTCATGGAGAACA
ACACCATTGAGAGTGCATCCATCAACAGGACATGCCAGCACATAGGTGTCCTTAGAGCGTGCATAACCCATCACTGCCTT
GTGCTTCTTGCAGTTAGGGCATTGAACCTGGAAGGTCTCTTTGCCGTTGAAATTATCTCTTCTTTTGATTCCACCTAATC
TTGATGCCATTTCAATGAAGAATGGATATTCAATTTTGAGATCAGTTTTAAACTCATAACCCATAAGATTATCTCTCTAC
TTGTTATCATAACTTAACACAATATCAACAATTAGTCAACAACTTGTATAGATAGAGTGGGTATGAAATTTTGGACTTCT
TGAGTTAACTAAGTTCACTTAAGTGTTCTCAAAGTCATCTTAAGGATCAAAGGTGATTTTAAAAGTATTTATAAATATAA
GTACGTTTACTACCTAAGACTACTTTCTAGCGATAAAGCATCAATTGAGAATCAGGACCATCCTTACTTTATTTACAAGA
ACTATGCAAGCAATTCAAGAACCAAAGCAACTAATCAAATCAGTTTCCTATAAGAGAACAGAACAGAAGGTATTAAAGAT
GGAAAAAGAACTACAAGATTATTATGGATATGACTACAGTGGATTACATAAGACTCTTGTAAGGGATGCATTTGCAAAGA
TCAGAATGATTTAAAGAGGAACAATAATGAACACAATCAAACTATCAGCAGTCCATTATCAGATGCTATTAGAACTATCA
AAGAAGAAGCACATTAAACCACTTGATTACCTAGAAGAGTTAATACAAGAGGTTTTCAATAGAAAGTAGATGAGTAATCC
AATAGTGGGTTTATAAGGTTCCATAAATCTAATCTATATGCGGACCAGATCGACCTTTGAATACACTTCGGATTAAAATT
TTTCTGGGGTAAAAAAAATGGTCTATCAAGGTCGCATATGAATAGCAAAATGGTTGTCTAGTTATCATAATAAAAAGGAG
CAGAACAGTTGGCATCACTATTTCAGTGTGTGTGCCAGTAGTTGCGGGTCGGGTTCTATTAGGTTAGAATAAGGGTATCG
ATACGGGGTGATGCAAGCAACCCTCTCTGCGATACAAATCTAATATCTTCTTCGCCCGAAAGGGATCCTTTAGTTAACCA
GACATTCCCACCCTGGTTCATGCCAAAGCAAACGGCAAGGGCGAACGCAAACCGCCTAATTAACCCCTGGAACTATCAGG
GAAATTGCGTTACGAGTCCTTTGATTTACTTTTTCTATGTGTTCAGTTGTTTCTCCTGCTCCACTACTTAATCGTGTACA
GGTAAAAGCAATTTTGAGGATCAATAGCGAAAGCACTTTTCAAGATCTATTGAGAACTAACAAGGTTCCTGCTCCTTCTG
GTCGTTATAAGCGTACTCATCTGTGGACTTCTTCTGACATTTATTCAATTGCAGAAAAGTTTATCATGAATGATGTAACG
TTCACTGCAAATATGTGTGTCAAGATTCATCTTGATGCTACTGGTGAATAGTAAGGCAAGGATATAAATCAGTACTCTTT
AATCTGCTTTATGACCATTACAGCACCATCGATTACTCGGTGGTGCTTTTTCCTCACTCTTCTACTTCTCACTTACTACT
CAAATGCCAGAAAATCTATAAAGCAATAAACCCCACAAGCGCTTTGCCTACCAGAAGCACAAATAGTCCTTCTGCAAAAA
GCAACCAGGCAATCGTGGAGTTGTTCAGACCCAACCTTCTATAGCGATCAATCGTCGAGTCATGCACTCTTCTTAGTCGT
GTAAGTGGCATAAGGGGAACTAAAAAACTGGTTTAGCAACAAACTTGGCGGTGGGGTTTCATTCTCCGCTGTCTTCTTTG
CTGATTGCAGGTCTTTCACCATATAGGTCTCCTTAAAGGTTTGACCACCAAGATAAACAAGAATACAAGTAACACTCATG
CCGTTGATGCTCCAATCAATATTAATAACTTTTAGGTTAAACAACAAAGTTTATAATCAGTTACTTGATCTACTGCCCAA
GAGTTTCTTACCCATAACGCCAATACTTTTCTTCACATCCGTCTAACTCCAGTAGGTTGGTAGGTAAGTTATTAACAGCA
AGTGTTGCTTCTTCATCATCGTCGTCCCCATCGTCATCCACAGCACAGAGGTGTTCTATGCTGAGTACGTAGTCATATCC
ATCCTCTATATCTTCTTCATAAGTTTCTGGGTAATCAGATAATTTAGTCAACTTATATTCTTGTATCTCTAACTTATTGT
CATCAATACATTTTTGTGTAATAAGTAGTGTTCCTGAGTGCTCTGGGTCAAGCACATAATCAGCACCTTCATAGGTGAAG
ATTTTTTCTCCATCCTTTTCACTCCAACTACCTTCTTCCATTAGGGTTTGCAACCATTACCTTAGTTTGTCTCTTTTATT
TTACGCCATTTCACTCCTTTGGAGGGATTTGAATTTGTAGGTGCTTGGGGATCTTTATTGGTTCTTCCTTTGGGTCTAAC
CAGTTTGCCGCAATTCGTAGTGCATTTGCTGTTGTCTCTCTTGCTTGAGGTGTAGACCACAGAAGGGCAACGATGACAGC
AAGTAGAAGAGTTTTGATCATGCCGTCACGACCTCTTGCTCCACGATGATCCTTCTAATCGTCGATAGAGCAAGACCCGT
TTGCTCTCTTATGGACCTGTAAGAGCACCCTTCCTTTCTTAGGCGTAGGACAAGACCTTCTTTGATGCGACTGGTCTTGG
GTCTACCTCCCAAGTTCCCGCCAGTGTCTTTGCGGTGTTGGATGCTTTCAATCGTTCTCTCTCTGGTCAGTGAGCGCTCT
ACTTCTGCAAGACCAGAGAGCAGACCAATGAGCACAGGAGCGAATTTCCCAAGTCCTCTTGTATTGATCAGTCCATCCAA
GGTCCTGATATGGATGCCTTGCTGCTGCAGGTCATGGATGCGATTAACCACCTCGACCTGGGTCCTACCTAATCGATCCA
TCTTCGAGACCACCAACTCATCACCTTCATCAAGAGCACTGAGTGCTGCCATCAGTTGAGGTCGTTCTTTCTCTTTGACT
GTTGTGCTGATCGTTTCCTGGAAAACAACACAGCACCCTTCTTTTTTCAGATCAACAACCTGACCTTCAGTGGTCTGCCC
TGAGGTACTGACGCGGGCATAACCAATCGATTTGTAGTTGGGTTTATCCATGAATGATGGTCTCTCGAACTTGCGCTTTT
GGAATTTGCCCATGCGTGTTCCAAAAAGAGGGGTGTTTCACCTGTATTTCTACTTTAGCAACCAGAACGCCTTAATGGAA
CACATCTGAGATTGACTTCACTGGATTTTGAGGGATGAACGCTTCTTAACCAGATTGATCGTTAACCGATCGCTTATTGG
AACATAAGAAATAGGCACTACTGCTCATACCCCTACTCAATCTCCGTGCTTAGACCTGTATTAGGAGTCCGAGGACGTAG
AGACCCTGAAAACCTGTCCTGGACTTGAGGGCATCCGATGCGGGTGCCCTTCTTCATGTCATGCAGTTGCTGCCCTAATG
GTGAGACTGTTTGCTCTACCTAGTCTGAAGACATCGGAGTACGCCACCACTTGATGTCCCGTCGTCGTACTGGTGCCATT
GCGATAGGGGTTGGTGCTCTTACTGCTGTTGTGTTGTCTCTAGTAGGAGCAAAGACACCAGTGGTTATTGGGAGTGCTGC
TGCCTTAGGAGTCGCTGGTGGGGTTGTTGCTGGTCGTAAGGGGATTGGAAAGAGTGCTGATGAATTGATGGAAAGCGGAA
AATCAAAGTTAGAAAATAAGGATTTTCATGGGGCGATTGATGATTTCAATAAGTTATTAGATAGTCACCCTTACAATGCT
GATTCATATTATAATCGTGGACTTGCTAAAGCAAAATTAGGCAATAATCAAGGAGCAATTGAAGATTACAGCAAAGCAAT
TGAAATAAATCCTTTACATGCTATTGCGTATACAAAAAGAGGTAATGCTAAGTTTGACTTAAAGGATCATCAAGGAGCAC
TTATTGACTGCAGCAAAGCAATTGAAATAGATGACAATAATGCTGAATTCTTCTTTAATCGAGGATTCCCAAAGTTGAAG
TTGGAAGATCAAGAAGGGACCAAATCGGACTGGTTTAAAGCAGCAGCATTAGGAGATAAGCATGCAAGTATTTGTTTGAG
AGATTTATTTTATAGTCACTCTCAAAGTATGATAGATGCTCAATCTGATGACCTAACAGAAGTTGAAAGGCACTCAAGGC
GGTGCCTTCTCCTAGAGGATTTTGATCCTCTGGAGGCAATTGATGGATACTTAACACTACTAAGTATCGAACCTTCTAAT
GCCGAACACTATATCTCTATCGGCAAGTTAAAAAGGAGAATAGGAGACAATGAAGGGGCGTTGATTGATTTAAGCACGGC
GATTGAACTTGACCCGAAGAGTTCTACTGCTTATGGAGAGCGTGGTCTTGTAAAGAGCATAATGGAAGACTATATGGGAG
CAATTAATGACTATAATCATTGCTTATGTGTTAAAAGAGAGAAAGTGCTTGAGAAGCGTTATCAAACTTTTATCAAGAGA
TTACTGGGTGATCTTTTAAGGCAAAATACAGATATCAATCCAAAGGATTCGCTTAACTATACTTATCGTGCTGCGAGTAA
ATGTAGTGAAGGTGATTATCAAGGCGCTATAGAAGATTATACTAAAGCACTAGAATTAGACAGTAAGAACTCTTTGGCAT
ATATGTTCAGAGGTGCTTGCCATGATTTAAGTGGAGATTCAAAAGCAGCGCTTGATGATTATTCAGAATCCATAGAACTG
AATCCCTCTAATGCAGATATCTATTACACCCGTGGAGTTACATTAAGGGACTCCGGTGATGATATAGGTGCACTTTCAGA
TTTTACCCTAACTATTAAATTAGACAGATGGAATGCATTAGCATATAGGAATCGAGGGAATCTCCACTTTAGACATTCAG
AATTAAAAAGTGCTTGTTGCGATTGGAATGAAGCGTCAGACTTAGGAGATGAAATAGCAAAAGGGTTATTAGAAGAGCAT
TGTGACTCTTGTGAATTGCAAACCACTTCATATCAATTTGCCAAACTAGGAGATGAAAATTTTGATGATGATTATGCTTC
TGCAATAGATGCTTACAGTAAGGCATTGGAAATTAACCCCAATGTTGAGATTTATCTTATGCGTGCTGCTGCAAAAGTTG
AATTAGAAGATCTTGAAGGAGCAATGTATGATTATGAGAAGGCATTGGAAATTAATCCATACTGTCACGATGCATATTTC
TATCGTGGAATTAGCAAAGAAGATTTAGGAGATTATCCTGGGGCAATTGATGATTTTACCAAGGCAATAGACATCTCTCC
TGATATACGTAGTTACATGAATCGTGCCTCTCTTAAATCAGATCTTGGTGATTACCAAGGGGCAATTTCTGATTATACGA
AAGTATTAGAAATTGACCCTTATGAAGATGAAATACGTTTCATCGTAGGTGCATATAATCGCCGTGGAGAAGCAAAAGCA
AGGATTAATGATAGAGAAGGAGCATTAGAGGATTTTACTGAATCTATTGAAATCGACCCAGAGAACATATATGCCTATAT
AAATCGAATATTAGTTAAAAAAGAACTAGGAGACCTCAATGGAGCATGTGAGGACTGGAAGAAAGCAGCAGAACTTGGCA
ATCAATATCCATATATGAAGGTGCGGTTGGAAAACAATAAAGAAGTAACCAAGTTTGTGACGGAGCACTGTCAGTGACCT
AGGCGTTGCTTCAGAGGGGTCGCTAACGGGCAAGAAGTCTTTCCCCACCTAGTCTGAAGGCATCGGAGTACGCCACCTCT
TGATGTCTCGCCGTCGTACTGGTGCCATTGCAATAGGGGTTGGTGCTGCTACTGCTGTTGTTTTGTCTCTAGTAGGCGCA
AAGACACCAGTAGTTATTGGGAGTGCTGCTGCCTTAGGTGTTGCTGGTGGGGTTGTTGCTGGTCGTAAGGGAGGTGGGAA
GAATGCTGATGAATATCTTGAAAGCGGAAAGTCAAAGTTAGAGAAAAAGGATTTTTATGGAG
=
> 2:336905-350271 + /Users/awi025/Geneious 2019.1 Data/temp/export-94folder/BX548175.gb
GAGATTGATCCTAACCATGCCCACCCATATTACAATCGTGGTTTTTCTAAGTGGCAATTAGGCGATATTCAAGGAGCAAT
TGCTGATTACAATCACGCTTTAGCAATTTATCCACTCTTTAAGGATGTCTACTTCTTCCGTGGCATGGCAAAAGACCAAA
TCGGAAATTTTGATGGAGCAATTGCTGATTACTCAAAGGTGATTGAGATTGATCCTGACCAACTGTATAAATATCGAGAT
GAGTGTAGTGCCTATTTCCACCGTGGTAAGGCAAAACATAGTAGTGGAAATATTTCTGGAGCAATTGCTGATTACTCAAA
GGCAATTGAAATTGATCCTAAAAATGATAGCGCTTATAATAATCGTGGGATCATCGAGGATGATTTAGGGCAGCGTAAAC
TTGATGATTTCTATTATCAACTAGCAATTGCAGATTACGACAAGGCGATAGATATCAACCCGAGCAATGCCGATGCATAT
CTCAACCGGGGGCATACAAAATTAAATCAGAGAGATTTTGATGGGGCAATTGCTGATTTCAATCATGCCTTAAATATTGA
TCCACAGGTTGATAACATATATTTGAAACGCGGCGTTGCCAAGGACGAATTAGGAAATCATCAAGGAGCAATTGCTGATT
ACACAAAGGCAATAGAGATTGATCCTCAGGACGCCCTTGCTTACAACAACCGTGGTGTTGCAAAGAGTAAATCAAATGAT
TTTCAAGGATCTATTTCTGATTGCACAAAGGCGATAGAGATTGATTCAAAATATGCGTTTGCCTATCGGAACCGAGGACA
TTCTAAAAAAGAATTAGGAGACCTAATAGGTGCCTCTGAGGACTGGAAGAAAGCAGCAGAATTAGGAGATCAAGGCGCTG
CAGAATTGCTGAAAGAGGAAAGACTCAAGACTGGTTCATTGATTGATCAGATGTTTCAAGTAACTATTGGTAAGCAAAGT
TCTAATGAGTCCGATGGTCTAGACCTTTCAGATACAGGTGACACTAATGGCAAAATCAAGGAATTAACAAAGGTAATAGA
ACTGAACCCTAATTATGCCGATGCATACAGTCTTCGTGGTGTCGCTAAGTTTCAATTAGATGATTACCAAGGAGCACTTG
AAGACTTCGATTATGCGTTAGAAATTAATCCTAATGATGCTGAGACTTATTTTATGCGCGGTAATGTGAAAGGTGAAATA
GGAGATACTGAAGGAGCAATCTCTGATTACAGTAAAGCAATAGAAATTGATCCTAAAGATGCAGATGCATTCACTAATCG
TGGTCTTGCAAAGTACGATTCAAAGGATTATCAAGGAGCAATTGCAGATTACAACAAGGCAATAGAAATTGATCCGCAAC
TTGCCGATGCCTACAACAATCGCGGTCTAGTCAAGGATGAATTAGGTGATCATCAAGGGGCAATTGCAGATTACAACAAG
TCATTAGATATTAATCCTCAACTTGCCGATGCCTACAACAATCGTGGTCTTGCCAAGTATGATTCAAAGGATTATCAAGG
AGCAATTGCTGATTACAACAAGTCATTAGATATTAATCCGCACTTTGCCCTTGCTTACAACAATCGCGGTCTTGCCAAGG
ATGAATTAGGTAATCATCAAGGAGCAATTGCAGATTACAACAAGGCAATAGAAATTAAACCTCAGTATGCCAATGCCTAC
TTCAACCGTGGTAATGCCAAGAGTGATTTAGGAGATACTCAAGGAGCAATCGCTGTTTACAGCAAGTCAATAGAGATTAA
TCCGCAGTATGCCGCTGCCTACTACAACCGCGGTAATGCCAAGAGAAAATTAGGAGATAATCAAGGAGCAATTGCTGATT
GCAGTAAAGCAATAGAGATTAATCCGCACTTTGCCCTTGCTTACAACAATCGTGGTCTTGCCAAGTATGATTCAAAGGAT
TATCAAGGAGCAATTGCTGATTACACCAAGGCAATAGAGATTGATCCAAAGGATGCCGATGCCTACTCCAACCGTGGTTA
TGCCAAGAGTCATTTAGGAGATACTCAAGGAGCAATTGCTGATTACACCAAGGCAATAGAGATTGATCCAAAGGATGCTC
CTACCTACTACAACCGTGGTTATGCCAAGAGTCATTTAGGAGATACTCAAGGAGCAATTACTGATTACACCAAGGCAATA
GAGATTGATCCAAAGGATTCCGATGCCTACTCCAACCGTGGTTATGCCAAGAGTCATTTAGGAGATACTCAAGGAGCAAT
TGCTGATTACACCAAGGCAATAGAGATTGATCCAAAGGATGCCGATGCCTACTCCAACCGCGGTCTTGTAAAGGATGAAG
AACTAGGAGACCATCAAGGAGCAATTGCTGATTACACAAAAGCAATAGAGATTAATCCGCAGTATTCCAATGCCTACTAC
AACCGTGGTAATGCCAAGAGTGAATTAAAAGATTATCAAGAAGCAATTGCTGATTACACAAAGGCAATAGAGATTGATCC
AAAGGATGCTCCTGCCTACTACAACCGTGGTAATGCCAAGAGTGAATTAAAAGATTATCAAGAAGCAATTGCTGATTACA
GCAAAGCAATAGAGATTAATCCGCAACTTGCCCTTGCCTACAACAATCGTGGTCTTGCCAAGTATGATTCAAAGGATTAT
CAAGGAACAATTGCTGATTACAACAAGGCAATAGAGATTGATCCACAGTATGCCAATGCCTATAAAAATCGTGGTAATGC
CAAAAAAGAACTAGGAGTCCTCAAAGGTGCCTGTGAGGACTGGAAGAAAGCAGCAGAACTAGGAAATGAAGATGCTGCCT
TGTTGGTGGAGGAGCACTGTCAGTGAAGTCCTCATTTAAGTGACTCGCATGCCTCCCCGTCTTTATCCCGATCCAGATAG
GAGTGCCCTTCCCTGAGCAGTTCCTGTGCTGCATTCCATGATCTGATCTCTTTGCACCGATAACGCTTTCTCCTGCTGTT
GGTCTGCTTGTTTTTCCTGTATTCCCAAGGTCGGTGTATTCCTCCAGGAACAGACCCAGACCCCAATACCTCCCCGTCTG
GCATAGGTCTCTAGTTGGGAGTAGGTCTGCCGATCACACCCTTTGATGTACTGCCAATAGACAAAGGCATTCCCCGACTT
CACTAATGAGTGGTTGATGTTGCTGCCATTGAGAATGACTTCAGCAACGGTTCTTCCATAGCGGTCAGTTGCCTTGGAGC
GGAGAGTCACATCAGAACCAACCGGCAGAAGACTCTTCAGTGCTTGCCGTGCTGCTTTGCCATAGGGCGATTGGGAAGTC
TCTGGAGCATCAATGCAGGCAAGTCGCACTTTGGTTCTTTGATTGCCTTCTATGACGGTGAGAGTGTCGCCATCACCGAT
CGAAAGTACTTCTGCTGCATTGGAAGGGACTGCCCAAAGAGCAAGAAGCAGAACTAGAAATCCCTTGCCCATATCCGATC
CAAGCAATTGGCAAACTCCTTCTCCGTCAACGGTTTGGCAAGGTCTTGCTTTCTCTTAGATCCCCTGATCCACCACATCA
TCAAAACCCCGTAGAAAACAACCAGCAAACCAACTTCGCGATAACTCCAGTGCAAGTGCTCCATCAGTTCTCGCCCAGTC
CTTTTAGTTCCTTGAGTAGGGCACGGTTGAGGTTGTCATCGCAGCGAATGATCACCTGCGGGTAAATAGTGCCTTTTTTA
TAGGGGGCATATGCCTTGGCACAAACCTCTTTAGTTGTCTGTTGCCATCGCTCAAAGGTTCCAGCAGGTAATTGAGATCT
CAAGTTCTTATTGGAGTCCTCCAGATCAAGAGAAGCGCAGTACCTCATCTCAAGAGTGTTTTGACCAGGGCACTGGAGGT
CTTGCCCTATCACTTTTGGTAGTTGGAGGAGACATGCAAGTGGCAAAAGAGCAGGCAGAAATCTCATGGGGTGTTTTTGA
TCGACTTAAAGGAGTCAAATAACTTCTGATACCACTGGCGTATGTACTCCCTGCCTTCTGCTGATTCTGCAGGACACAAC
TTTGCCCATCTCATAAAGGGGTTGCCATGAACCGTTTGAAACTTTGGTTGACCTTTCCAGTCCCCTTCTCTGTAGAAGAC
ATCTTGTTCCCAACTGTCGGAACGGTCGGCATTGGAACTGGTAGCAAACTTCTCTCCAGCACAATCTGCGAATAACCAAA
TTTCAGATTCGGCAGGACCACATCCGTCTTCATCACCTCTACATAGTCTTGTCCTATAGACCCCATTCTCGTCTTTGGAA
TTTATCCAAGTTCTTTGGATGACTTTGATCCTGATCCACCCGTCATCCATGGTTTCTGGATAGGTCAGTTGCTCTGTCTC
AACACTGCAACCTGTCCCACATCCAAAGACAGGAAGTACATGGTCTTGCCTTACCTGTAGGGGCACTTGAGTTCCAGTCA
CGAGTAGGAGTGATCCAACCAGTGCCGGGAGGTTCATGGTCGTGCTCTGACCTTCTGCCTATAGGACCATCTAAGAGCGT
TTTTGAGTGGTTGGCGATCATTGCTGAGAGGAACGCCTCCAAGACCCCCTAGGAGGGCAAGAAGTCTCTCCCTGCCTAGT
GTGAGGTCATAGGAAGATGCTTTCTGCTGATGCATGAACGAAACACCGCTGAGGAATATATAAAACGTGCTAAGGAAAAG
TTCCTATTGAAAAATTATCGAGGTGCGATCTCTGATTGCAGCAAGGCAATAGAAATTGATCCAAAGGACTCGAGTGCCTA
CCACATTCGTGGTCTTGCGAGGATTATTAGTGATGAAAAGGAATTAGCGCGTAATGATTTGTACAAGGCATCCGAGTTGG
GCGACAAACATGCTATGGAGATGCTCAAGAAGTGTTTTTATCCAAATGTACAGAATTTAATTGATTTAGAAACAAAGAAA
ATTGAGAAGGATGCTTCTAATTTTGAACATTACATAAGACGTGCTCTCCTTAAAGAAAAGTTTGACCCGAATGGAGCAAT
AGCGGATTATTCAAAAATATTAGAAATTGATTCTGAGCGTGTCGATGTTTACTTCTATCTTGCTTTAGTCAAGAATAAAG
CAGGATATCCCAAACAAGCAATTGAAGATTGCAGAAGAGCATTAGATATCGAAGCAGGAAATCTCCTTCTCAAGGAGTAT
TTTGAACTTCGTAACTTTGTAAACTATCTATTAGATGGGAAATCTGAACCCTATCAAGACGCAGGCGACTTGATAGGGGT
AATATTGGTGCGTGAACCTAAAATTACACCTAGTGATTCATTAGAGTATAATTTGAGAGGTATCAGAAAAGCAGATTTAA
AGAACTTCCCAGGCGCAATTGATGATTTCAGCAAGGCAATAGAACTAGAACCTAGAGACTGTCATTTGTATGTAAATAGA
GGGATTTATAGGGATATGTCAGGGGACCCTGAATCCGCAATTAGTGATTATTGCAAGGCAATAGAAATTAATCCGGATTT
TGCAGATGCATACTATGAACGTGGTGTTACTTTAAGGGACTCAGGGCATCAGGAAAGAGCAATTTGTGATTTTTTGAAGG
CAGTTGATTTAAATCCAAAATATAGTAATGCTTATCTCAATATAGGAAGCATAAAGTTTCATAGTTCTGATGTAAAAGGT
GCCTGTGCTTACTGGAAGAAAGCATCGGAATTGGAAAATAAAACTGCTGACCTACTTTTAGATCAGGAATGTGCCTCACA
GGGTGTACTTGCCAGTCTGAGTTATTATTTAAACCTTGGAAGTGATAGATGTGAATCTGGCGATTTTGAAGGTGAAATTA
ATGCTTACGACAAAGCGCTTGAACTGAGTCCTAATGATGCAGTTATCTATAACAACCGCGGTAATGCTAAGCGTAAGTTG
GAAGACTATCAGAGTGCTATTGAGGATTACAATAAATCAATAGAGATCAACCCTAGTTCTGCTGCCCCTTACTTCAATCG
TGGCGATATAAAGTATGTGTTAGATGACCATAAAGGCGCGATTGATGATTATAATCTGGCGCTAGAGGTTGATCCTGATG
ATCCGTTTCTCTATGCTAAACGTGGCGACCTAAGGGTTGCATTACATGACTATCAAGGAGCAATTGCTGATTACACAAAG
GCGATAGAGATTAATCCCCAACTTGCCATTGCTTACTACAACCGTGGAGAGGCAAAAAAAGAAATAGGAGACCTCAAAGG
TGCCTGTGAGGATTGGAAGAAAGCGGCAGAACTAGGATACGAAGATGCTGCCAAATTGGTGGAGGAGCACTGTCAGTGAA
AAATCCTCTAATCAAATTGCCTAAGAAAATACTTAGACATTATTTTCTAATGTGGGAAAGATGTCTTGATATTGATGGAC
TCTGTTCGCGGGAGGAATATGTGTGGTCTATTTTAGGGTTGATAATAAATGGACTAATTTATCTCTCAATAGTCAATCAT
GCCACACAGAAGTTGAAATCGCTCAGTCCATTAGCATACATTATTATCAATACAGTTATCTTCTCTATTTTATTCATTCC
TCCAGGAACTCTTACTCTGAGGCGCCTTGGAGATGGAGGTAATGGGACTTGGTGGTTATGGACACTCGTGTTAATACTTC
TTCCAAATTCGATAGTTTTTAGTTTTCTAAAAATAGCAACTGTACTCTATGTCTTTTATATGCTTTGCCAACCATCCAAA
AGCAGGACGAGTCTAAGTGCTGAAGATTACAACGATGTAGGGAATACCAAGGGTGAATAAGAAAATTATGAAGGCGTAAA
TTATGATTACAACAAGGCAATAGAGATTGATCCACAGTATGCCAATGCCTATAAAAACCGCGGAGATGCAAAAAAAGAAC
TAAAAGACCTCAAAAGTACCTGTGAGGACTGGAATAAATCAGCAGAACTAGGAAATGAAGATGCTGCCAAGTGCTTGGAG
GAGCACTGTCAGTTTCCTAGGCGTTGCTTCAGAGGTTTGACCCAATGTATAGAAGTCTCTTTTAGAATGAATCTACTAAT
ATAAAGGATCAAATAAACTCGATTGGATCTTGAAATGGAACCTGACTGCCAATAAATGGTAATACCTTGGAAATATAGAG
ATCAGTAATCATTAGAAAAGAAATGAGTGCTGCCTTGCGATTCAATAGTGAAATAATCATGGATTAATGTTTCATCCCAC
ACTGCCTGCCAATCAATCTGACAGGTAATAAATTCGGGAATAACTGAATCATCTAGATAACCTAATTCGCGGCATAAATT
CCTGGAAAATGTTGCCTCAACGCGAATATCTGTAGGTAGAGTAGACACGTAAGCGTCTCCCCAGTACATATCATTTATAC
CTAGATCTAAAATCTTTTCGAATAATTCATCAGTCAAATCCGGAATATCCTGACGTATAAACTCAAATAAACTAGAATCG
TCAGGAGTAGTTGTCATTTTGAGCAATAGAATCTAACTAGAAAATTATAATAGTTAAAAAGGCATTCCAAGTTCTCTTGC
GTAACAATTATATCATTTAAAAACTCTTTTTCTTTTTTTCTCCTCTTCTAATCCTTAAAACCTTAGAAGAACTAGGAAGT
GAAGATGCTGCCTTGTTGCTGGAGGAGCACTGTCAGTGACCTCTCAGTGCTTTCAGATCGGTCTGTAACAGGCAAGAAGT
CTCTCCCTGACAGCATCTCAAGGGATATCAAGACCCGTTAATCCAGTGCTGATCACGCGCATCTAAGGATTATGAGAAAG
TGACTATTGCCCTGGAAGAGGTCGAAAATGACTCCAAGTGAGATTGCCGATCTTGTTTCCCTGGGCGAAATCAGGAGAAA
TCTAGACAAAATGAATATTTCGATTGATCAGGGTGAGGAAGAAGTTATGTGCATTGTGGAAGATAAACTCAAAGAAAAAG
CAATAAAATATAGTGAGGATGATCTTTATGATGCCAATAAACTAGTCATCGAAAAGTTCAATAGTGCATATAGATCTCAA
TTAAAGAAAGAGGATCAATTCAAAAATAGTACTGTTGAGGAAAACACGTCTGTTTCACCTATTCGTACGTATGGACCATC
TGTAGGGATAGGAATTGGTGTTGCTGCGATCACTGCTATTGGTGTTTCTGCAATTGGAGCACAAAGAACAATGACTATTG
CATCTTCTGCTGCTTTAGGTTCATCAGCAGTAGTACTGTCCTATAAATTCAGGTCTACAAGCAAATCTGCTGAAGCAGCA
AAAACGGACAAAGTTATCCGTGAGTTCATTTCAGAGTTTAGGGAAGAAGCAGATAATCTGCCTAATGCTTATAAAAATTT
TCGAAAGGGTGCCCGTCAGTACTCCAGTGTTGCTTCAACAGAGGAACTTTTTGGCGCAATACACAAATTCAATGCCGCTT
GGAAACATGCAAAGGATAAGTATAAACTTTAAGATAATTGCTAAGGATTGGAGAATCCTATTGATAAATAATTTTGGTCA
AGACCGAATTCACCAATGGTTCCTGAAAAGATTTAAATTGCTCTCAAGGTATCTTCCCTGAAGCACGCAGATCTGATATC
TCCTGAAAGACTCTCTCTACGATTTTGGATCCCCTGCGATTGTAAGGAAGTTCAGCAAATACCTCCTCAAAAATCTGTTG
ATCAGAAAGCAAGGATCCATCAGAGCAGATCCAGCAGATATATTCAGCAATCTCCTTGCCATAGTCATCAATGGATGGAT
ACCCAGGCAAGTTGGGTTTAGGACCGTTTCGCGTCCTGATGGGGACTGTCTCTTGAGTTGTCTGAGGTGATTGCTCAGAC
TGGGTGAGTGGGCGAGATCTAATTGCCTTATTAACAGCATCTATAGCGATTTCGACCTCGCTTTCTTTATTGGTGAACCA
TTCGGTAGACCAAATCCTATGGAATTGCCACCCCAATCTTTCCAGATGATTCTGACGAATACGATCTCTATCTCTGGCAG
TATCACTTGAGTGATATGACGCGCCATCTGCTTCTATTGCCATAACAAATCTGCCTTTCTCCTCTGGGTGCTGAACCGCA
AAATCGAGGCGATATCCTGAGACTCCATATTGAGGGACAAGACCAACTCCCCTGGCAACAAGAGCGTCATGAATATCCTG
CTCAAATGGATTCATTGGTACGGTCTCGCTAGATAAGTCGCCAAGATCCATCCCGCCACTCTTGACAAAGCGCAGATACT
TAATAAGACCCTTCACGCCAACACTGTTGATGCGATTGTCGTCGTATTGATAGGGGTTGATCGTTGTGATCACTTCAACC
CGCTTTCTGGCACGGGTTACTGCCACATTCAGTCGTCGTAATCCAAAAAAGTTCTTATCAATATTGATAGGACCAAAACT
GTTCTGGACTTTTCCTAATTCCTTTGGTCCATACCCTGTGGCAATAAAGACCACATCGCGTTCATCCCCCTGAATTGCCT
CTAGGTGCCTGATGACTAGTTTTTCCTCAGGTTTACCCTCTGGGAATAACGGCAGAGAGGGGGTAGCACCAACCTGCTTG
TGAAACTCATTTTCGATCTTTCTTGCGTGCTCACTGCCAAAGGCAATGACGGCAAGACTCAGATGAGGATTTATTTTTAG
GTGATTGATGACAAGTTCTACTGTCTTCTTCACCTCTGCTTTAGGAGAGGATCCTGTGACCTCCTTGAGTTCACCTTCGA
TGTGGTGGTAGTCAAAGGGTGCTTCTTGAGAAGTCGATGGTGCAGTGACTAGGCGAGAACCGTACAGATCAGGGTGCTTG
TTGGAGAAGGCAATCAGGCGCTCATCCTCCGACCTGTAGTGCCACTGAAGGGTTCGTACTCCCACAACAGGTGGCAAGAC
CGACTTGACGGCATCGAGCAGTGATTCGGTCTCATCTACTGCATCGAATGAATCCTCATCGTCTAAGTCATCGCCTCTGT
GGTCATCATCTGAGGATTTTGAGAAAAAGGAAGTGGTTGTCGGCGACAGTTGTTTTGAGTCGCCAGCAACGATGGTTTGC
TTGCCTCGCAGTATCGATGTAATTGCCTCAAAAGGGACAATCTGACTTGCCTCATCAAAGATCACGACATCAAAGAAGGG
TTCTTTATTGGCAGGTAGGAGTTCTGATACGACCAGTGGACTCATTGCCCAGCAAGGTTTTACAGATTTGAGTATTTCTG
GGGCACAGGCAAATAATTTCCTTGCCGACAACCGGTTTTTTCTTCTTGTGCTCTGCTGACGAAGCAAGTCTTCCTGGTCT
GGATGCTGTTGACGCAACTTATGTGCACGTTCAGCAGTGATGCGTCTGATTCGCTGCCCAGTGGTTGCTATGTGCTCAGA
ATCGGTTTCGCGGAACGTACCTATGGTCCTATCTAGATAATCTCTTGTAGAAGAAGCAAGTGAAGGTGCATTGATTCGAA
TGACTTCCTCAACTTTCTGTGCCCATGCAGAAATGATTTTTTTGTAAACAACTTCTGATGCTTCTCCAGATACAAAGTCT
TTAATTACTTTATCTATCAAACCTATTTCCGAGAGACCTAACTCTTTCAGTTTCAATAGAGATGCTTTGACTCTTGGAGC
ATTTGGAATTGAGCGTCGATATCTTTCGATTCCATTTAGTGTTGCCTTTAGTTCGCCAAGGTTCGATTGTTCGCCAAGTA
AGTCATTGATGTATCTATTAAGAGTAGAAATTGATTCCAGGAGACTATCGATACATCCATTCAATTCACTAGGGCATGAT
GCTGTAGAGGGATTTAGTCCTATCGATTGGAGATACTGTTGATTTGAATATACCTGACTTGCATTTCTTAGGTTGTCAAT
GCTTGGTTTGACTTGATTGATAAGTGCATTCTTTAAACTTTTAAGTGCTTGACGGTAATCTGCGTCTGTCAGGAACGAAA
GTATTCTCAGTAATAGATTCCTGTTTAGCACTTTCTTTAAATGCCTTATTGCCTCTTCTTGCAGTCTTATTGCCTTTGAG
GTGTCCAAAGTCTGGTTACTTCTGAATTCCTCAATATTATTGATTGCTTCCTTGACTTGTTCGCATGAGTTCAGGATGAT
TCTGACTTGCTCGTTATGTGTATTGACCCATGCTTCGACAGAACCCAGTGCTGGTCTTGCATTGTCCAATGCATTGAATA
CATCTTGTACATCACTAGTTGATTTGATTTCACCTGCCTTTATTCCTTTTGAAAGAGGAAATGTGTCAGATAGTAGTTCT
CCTGCAGATAAATTCTCCAGTTCTTCTAGGGATTGCTTTATGTCGTCTGTATCAGCAGATTTGATATTGATTACCTCATC
ATTTGATATTAAATATGGATTGTCTTTGATCTCACTAGATTCCATTCCATACTGAAGGATGTCGATGTAGGAACATCCCC
ATGGAGATCTCTTCTCTTGAATCTCTTTGGTTCTATTCACCAATAACTTCCTGGATCTCATAAGGCGCTGTTGATTCTCT
GAGCAGTCAACTATTGGGATGTTGGCGATTTCATCAAGTGCTTTCACAAATGGTTCTGCTGGTCGTTTTCTAATTGTTTC
CGCAGAATGCAGATCAAGGAAGAAATTCCCAAGTCCCACATTGTCCACCCGCTTTTTAACTGCATCAATTGCTGCTCTCT
TTTCTGCGACAAATAACACGCTCTTACCAACTGCCATATAACTTGCTATCAAATTGGCAATCGTTTGACTCTTGCCTGTC
CCTGGAGGACCTTCAATGACAAGGTTCTGTCCTTTTAATGCAGAATTAATTGCCCATTCCTGACTTGAGTCTGCATCGAG
TACCAAGAATTCATTTTCAGGAGGTACACGATCTGGTTCACTGCGATCAACCTTAGCAATATCTTTCTTTAACTCACCTT
TTGAATCCTCATCACCTGCCAGCGCAGCAATTAAAGTATTTGCAGAGAGTGACTCCACTGCAGATAACAAATCTTTCACC
ATCGGCAGTTTCTGATAGCGAAGATTCTTGATTGCAAATCCAGGGTTGATTGCTAGTTCGACAGTCTCAGGGCATTGTTC
CCGCACAACACGCTCTAGTTCTTTTGCACCCTCTGTTTGAGCATCTTCTATTGCATCCTCATCGATATCAATATCTAAAC
GACGTTTGAGATGTAGCAGAAAGACAGGGTTTGCTTCAGGTTCTGCACTGATCAATTTCAGGCGCGTTCTTTGTAGTGAT
ACTCCTGGATTTTCAATCTTTAGTGAATAAAGCAAAAACGGTGCATTGGGGTTGGCAGTGCTTCCGCCTTTCCATGTCGC
AAAACCAGTGATCAGTCTTAGACATTCGATCCCTGACTGTTCTTCTAGTTCAATTGCCTTCTTGATAACGCCTGTTGCTG
CCCTTCTGTTCTCTGCGACTTCTATGTCAATAAAGTCGGAGATCAGCAGTGATTCCCCGTCCAGCAGGCGTTTAACTGCT
TCTTCTGATGGGATCAGTGTTCCACCCTTGGTCTGCTGAAAACTAATCAGGTCATTCCGCCCTGACAGATCGATCAGTTC
ATCTGCCCACTGTCGATAGCGGTGCTCAAGACTCATGTATGCCCAGATCTAAATCCAAGATATTCCTGCTCGGCGGACCG
ATCCTTTTTGCTTCAAACCAATAGTCACCATTGCACTGTCGGACCCTTCTGAGCACTAGAGATCCGAGTAGTCACCGCAA
ACCACTTGACCCAATCGACCCTCTCGGACTAGTACAGGTGTATTGACGTGAAGGATTCGATGGCACGGTTCTCAGGCAGG
CAACTATCGCCAATCCCATCTTCTGACCCAGAGGAGTGGCAGTGCATGGATGACGGCACTCTCAAACCCTCGCGATCAGG
AGCGGTTTGCATGACCTGTAATCACTTCCGCTATGCCGTTGGGAAGCAATGCCAGACGCTATTGACCTGTCCTATCCATC
AACGCCTGATTCCTCAAGGAGAGCACCTCAACAGCAAATGCCCTCAATGGATCATGAGAAGGGAACTGGAGGTTGGATGG
GCGCCTGAGGTTGCTTAGATCGCCCAAGAACGATTCAGAGGGGCGCAGGGCGCCTTGTTAACTCAAAGCGCTGCCTCCTG
AATTTTCTGATTCATCCAGTCCTGCACGTCATGCTTGGTCCAAACAACCTGTTGAGGTCCAATCTGGATTTGCCTTGGGA
ATTTCTTTTCGGCGATCATCTTGTAAATCGTCGACTTAGAGAGCGATGTCATCTCTTTTACTTGATTCAATCGCAGAAAT
TTTACTTCATAAGTCATTAGATAGATATCCTATTCCTCCTTCTTATTGTATCACATATTGCTAAATTTAGCAACTTTGGT
TATAGATAAATGTATGGTGGAAATGTTGGTGGATATTGCTTATCGATCTTGCTAAGTGGTCCCGATTGGTTTGCTGCAGT
GTATATTCCATTCAGATCGACGGACACCCTCTCCGTTGCTTGATTCTTCGTCTCTGGTTCAAAATATGAAAATTGCTCGA
GGTATTT
=
> 2:350841-358798 + /Users/awi025/Geneious 2019.1 Data/temp/export-94folder/BX548175.gb
GAGCTGCTCTGCTTGGGATGTTTGTACTCGCTAGTGTCGCTGGTCTTACTAAGAAGAAGGTCTCTAATACTAATCAATAG
GATTTAAAATAGTCTTGTTTCCACTATTTTTTCTGAAATCAGTCTTTAGTGCAAGAGGCTCGGTAGAGATGGTTCAGTGT
GCATGGATTTTTGAACCACTTTGAGCCAATTCTTACCATATATGCCCCTTGGTTCTCTCGTCTCCCTACATGCGAGGACG
CTTCCTCGGTTTTTTGGCCGTTCACGCAGTGTTTGCTAGAGATCAGCATTGCCAAAAGGTTTGGATTGCTGCTCGGTTCT
GAGCTTTTGTTCGGGCCGATCTTTGTTCTGCGTATGTCAGGAGATTCTGGCAAACGCTTTTATCAAGGCAAAAATGGCCT
AAATGATTTGACTTGATTTCTGCTGACCTCCCTGTGACAGGCCAAGAAAAGTCCACTAATAAAGGGGTCTCTAGCCTGGT
TCAGGGAATCCAGCAACGCTTTCAAGCCTTTGTCACTAAGCCAAAGGGGTCTTCGAAGTCCTCGCCAGAGGCTTTTGAAA
AGCAGCCCAGCAGCAACGAGGATAGGGTCCAGGATTCAAGCTATGTTTCACTGCATCCCAAAGACTCAAAGTGGGCCCGC
TGTAGCTGGAGCATCAGCAAAGCCGATCAGCAACGGGCAAAAAAATCAAAGGCAAAAGCCCTATGTCTGCGGCTGGTCGA
TTTGTATAGCCACACCGATGCCTTGATCAGTAGGCATGCCATCAAAGAAATTCTTGTCGATAGCGAGGCTAATGAGTGGT
TCCTTCCTGTGCCGATGGGCGGCCGCGACTATCTTCTTGAGCTCGGCTATCAGCTTCCTAAGGGAGGTTGGCTGTCGCTA
GCTTTCTCAGAACCGGTATACGTTCCGCAAAGCGATCCTTCTGAGCAGAGTTCCGATAGCTCATCTAGTTCTTTGCGCCA
GGAGCAAAACGTCGCCTCCCAACCTTTTTCTCTGACTTCGTCAGTTGCTGAAGTTGCTGATTTTGGTGATGACGGAATGC
ACGAGCAGATGTATCAGCGTGCAATTTCAAATAACCCCAGCTTTGGAATTGGCTCGGAGACTCTTCAGGGGGATGGTCGT
TCCGATCGCTCCAGGCGGTTTAGTAATGATTCTGGCTCTGGATGGTTGGATAGTGGTCGTGGACAGTTTTTACGTCGCCG
TAAATCTCAGCAGAATGATCCCGACAATGCCTCTGATTCTGATTGGTTCTGACCGGTTGGTGATCTCTTCGTTCATTGTT
TGCTTCTGATCTGTATTGGTTCAATCGTTGGTTCATACAGACCAGCGAGAGGTGTATGAGTTGATGAATCGCTAATCAGG
GTTAGTCACGCGGTGTGCCATAGCCTCCACCGCCTGGGGTGCAGATCAGTAACGCCTCTCCGGCTTCGATATTGATCGTT
GCGCATCCTTTCAGCGGATCTCTTTTTCCATTGACGTGTTCAAGTTGGTTTGCGCCTAACGCCCCTGGCAGGCCGCCTAA
TAGCCCGAATGGTGCAATTCTTCTCGATCCAGAGAGAATCGACGCTGTCATTGGCGCTAGGAAGCGAAATTGTCGCAACA
GCCCATCACCGCCACGCCATCGCCCAAGGCCGCCACTACCATGCCTTAACGCAAAGAGCTCCAGCCGTACTGGATAACGC
TGCTCAAGGATCTCTGGATCCGTGAGGCGGGAATTGGTCATATGCGTCTGTATTCCATCAGCACCATCAAACCCTTTGCC
AGCACCGCTGCCGCCGCCAACCGTTTCGTAATACTGATGCTCGCTGTCGCCGAAGCTGAGATTATTCATCGTGCCCTGGC
TTGCTGCCATAACCCCTAGGGCAGCGAACAATAGATTGCAGAGTGCTTGGGAGGTCTCCACATTTCCTGCTACGACTGCT
GCAGGTGGGTGCGGGTTGAGTAAGCAGCCATTGGGAACGATCAGTTCAAGCGGTTCAAAGCAACCGGCGTTGAGTGGGAT
CGTCTCCTTCACTAAACAGCGGAAGACATAAAGCACCGCTGCTTTTGTTACGGCCAGAGGAGCTTGGAAATTGTCAGAGC
CCTGGGCTGAGGTGCCAGTGAAATCAACCTTTGCTGTGCGCTGATGCTTATCAATTGAGATCTTCAGGCAAAGCTTTGCG
CCATTGTCGAGCTCTACTGAGAAGGCGCGATTGTTCAATGTTTGGATCACCTTGCGCACCGCTTCGGCCGCATTGGCCTG
TACATAGGCCATGTATCTGTTGACTTGTCGATCACCTGTGCTGGCGACAAGAGCCGTCAGCTCTTGAACGCCTAACTGGT
TGGCGGCGACTTGCGCTTGTAGATCGGCGAGCAACTCGGCTGGGTTTCGTGGCGGCATGTTGCCGCTGTGAAGCCTTTGC
TCCCAGCTCTTGCGGTCGTGGTGAGCATCGCTCACAAAAGACACGTTACGGAGGAGGAGTCCTTCGTCTTTGATGCTGCG
ACTAAAGGGCGGCATCGAACCGGGCGTGAGTCCACCCACATCGGCATGATGCGCACGACAGGCGACGAAATAGCTTGGTC
TGTCGCTTGTGGTGAACACAGGTGTGATCGCTGTGATGTCTGGAAGATGGGTGCCGCCGTGGAAGGGATCGTTGCTGAGT
ACTGTCTCGCCTGGGCGCAGTGGTCCGCGTTCGCCAGCGTTAATCTGTGCCAGAAGATCGGCGACTGATTCACCCATCGA
GCCAAGGTGAACCGGAATATGAGGGGCATTGGCGACGAGTGCACCCTGGTGATCGAATAAGGCGCAAGAGAAATCCAGCC
GTTCGCGGATGTTCACTGAACGACTGGTTTGACGTAGTCGTTCCCCCATCTGTTCGGCGATGGCCATGAAGCGATGATGG
AATAACTCCAGCAACACTGGATCGGGCGTTTGCTTGGCCAGTGCTACCGGTTGCCTTGTAATCACTGAATCTGCAGCGAT
GGCATCGAGTACAAGAGCTCCTTGTTGATCCACGATTGCTCGCCAACCAGGCTCTAGCACGATGCAACCTGTAGCTTCTA
AAATCAGTGCTGGCCCTTCTAGTACAGACCCTGCGATCAGACGATCGCGATGATGGAGGGGCACCTTCTGCCAGCCAAGA
TCTGGCCAATGCACCTCAGCATGTTGATGTTCACACCGTGGTGGAGGCGTATGCAGTTGGACGTCACCTCGTCTTGATGG
GACTTGATCGCTTGGGGATGCAGGGGCTACTACTGCGACTTCGAGCCTTTCCACCACTAAAGGCTGATTGTGAGGAGGGA
TATAGCTAAAGCGCTGTTGGTGGGCGACCGCGAATGCTTTTTGTATATCCGTGATGCAAGTTGTTGGCTTCAGGGAGAGC
ATTAAGCCTTGTTCGCTGGATGCATAGCGCAGTTCGATGCGGGCCCAACGCTTTGGTGGAGCTGAATCAACAGCACTTGC
AAGGTCTCCTGATTCCTGTAGGAGTTGTTCTGCTTGCGTCTGTTCCAGCTTGATGAGCTGCTGAAGTTTGTCCAACAAGT
CTTCGTCAAGGGGTTCACGCACAGACCTTTCTCGTAATTGACGTTGACGGGCATGGCCCATTCCATGGGCTGAGAGCACG
CCCGCTAAGGGGTGAAACAGCACTCGCTTCAGTCCTAGCTGAGCTGCTAGCCGGCAGGCATGTTGCCCACTGGCCCCTCC
GAAGGCAACAAGCACGCCTCCACGAATGTCATGACCGCGTAGTAACGAGACCTGTCGGATTGCATCAGCCATGCGTTCGA
TCGCGATTGCTAAGGCACCTTCTGCGCTGTCTTCTGGTGTGCTGCCGATCGTCTCCGCTAGTTTTCTAAAGCGCTTTTGC
ACAACTGATAAGTCTGGGGGCTGGTTTGCCGATGGGCCGAATAGCGCTGGAAATTCGTTCACCTGTAGGCGACCCAGCAA
GAGATTGGCGTCCGTAATCGTTAGTGGACCGCCACGGCGGTAACAGGCTGGTCCGGGGTCAGCACCCGCTGAGCGAGGCC
CAACCTGTAGCCGTTCGCCCTCACTGCTGATGATTGATCCACCCCCTGCTGCCACGGTGTGGATTGGTAACCTCTGAGCC
ATTAAGCGCTGGCCCGCCACCTCTGTTTCAGGGCTGCGCTGCCAGTCTTCCTCCTGTTGCCCGGCAGGAACATGGAACAC
ATCGGTGGAGGTTCCGCCCATGTCGAAGCCCAGTAGAGGTTGTTGGGCGAGTCCTGATGCTCGTGCTGCGGCGACAGCGC
CAACCATCCCCCCTGCCGGTCCGGAGAGAATTGTGTCTTTAGCGAGTAACCATTTAGGTGTCACCAATGCACCGCTTGAG
CCCATCACGCGGAGACGTGTTGACGGCCCGAGCTCCTTGCGGACTTGGTTTAGATATTTGAAAAGTACTGGTGAAACAGT
TGCTTCCACCAGGGTGGTTTGTCCTCTGGGCACCAGGCGTGGCAGGGGGCAAACCTGATGGGAGCAAACCACGGAGTTAA
ATCCCAGCTGATTTAACCAGTCCTGCAAGTGCAGTTCGTGTTCGGGGTTGCGGTAGGCATGTAGGAGAGCAATGGCGCAG
CTTTTCAAGCCTGCCTTGGCATGCCGCCGCACTTCATCTTCTAGGGCTGCATCGAAGCTGATCGGTTCGATTTCTTGCCC
CTTGGCATCGAGGCGGCCTGGCACCTCGATCACGGCTCGTGCCAGGAAGGGCGTGCGGCGGATCTGTAGAGCAAATAATT
CAGGCCGATGCTGATCGCCGATGCGGAGCAGATCTCTGAAACCACGATTGCAGAAGAGAAGAACCGCTTCTCCTGCATTT
TCAAGCAAAGCATTGGTGGCCACGGTGGTGCCGAGGCGCACTTCTTCAATCAAGCCGATGGGAATTGGTTGTCCTGCTTT
GAGCTCCAACACCTCCCGGATCGCTCGGACGGCTGGATCAACAGGCTGGTCTGGCTGTTGCGAGAGCACCTTGCGGACAA
TGCATTCTCCAGCGGGATTGATTCCGACAAGATCTGTGAAGGTTCCGCCGCGATCGATCCAGAACTGCCAAGGCATGCAA
TTGAGCCAGTGGCTTGGCAGAGCATCGTGCCTCCATTATCGAGCCTTGCGGGAGTTGCTGACTAGGCCTGGCGTTCAGGA
GTGAAACAGAAGCACAAGGCCTTGGCTGACTTGGTGGAATTCTCTCTCTTCGCGACTTAGGTCCAAACCGACTTGAAGAG
CTTCTTGTAGTGCATCTTCAAAGGGGGGGGTGAGAGGGGCATTTTGTTGTCTACATAAAGCTGCAATGCCCACGGGAGTG
GCATGCCAGCGAAAGCGCCCAGTTTCACCAATCGCAGGTTGATTGAGGGCATCTTCAAGGAGGGAATTGATCGGCATGCT
TCAAGTGGGCTTAACCCAGCTTCGGAACGCAGCACTCTTGCTGCAATCGGCTGAGAGACTTCGTGATGAACTGAGGATCA
ATCTGCTATGGCTGGCAAGGCCCCAGAAGACTTGCCCAAACGGATTGCTTTAGTGCATGAGTGGTTCACGCCCCGTGCCG
TGGGGGGTGCTGAGCAGGTCGTGCAATCTATCGATGCTCTGTTGCTCAGATTGGGCTGTCAATCAGACTTGGCAGCTCTG
GTTGATGGAGAAAGCCTTAGGCCAGGAAGCTGGCTGGAAGGTCGCGCCATTCAGACCAGTCCGATTCAACATCTCCCGTG
GGGAGTGAGCCATGTGCAGCAATACCTGCCCTTATTGCCCCTTGCGATTGAGCAGTTAGATGTGGGTGATTACCCCTTGG
TCATCAGCAGCAGCCATCTTGTGGCTAAGGGGGTACTCACCTCTCCTGATCAGCTCCATGTGAGTTACGTGCACACTCCC
GTTCGTTATGCATGGGATCAGATGCATGCCTATTTGCGTCGCTCGGCCTTGGCACAAAGCGGTTTAGGGCCGTTGATCCG
TTGGCAATTGCATGTTCTCAGGCAGTGGGATCAGCTCAGTGGTGCGCGCGTGAATCATCTTTTGGCCAATTCCCGCTTTA
CAGCGCGGCGGATTGCTTGCTTCTGGGGGCGTGAAGCGGAGGTGGTGCATCCACCGGTGAAGGTGGATCGCTTCCGCTGG
GATCAGCCTCGCAATGATGTGTACCTCTGTGTTTGTCGCCTTGTTCCTTACAAGCGAGTGGATCTTGTGATTGAGGCCTT
CAATCAATTGCGCTTGCCACTGTTGGTGGTTGGCGATGGACCGGAGTGGGCATTCCTAGAAGAGTTGGCAGGTCCCACAG
TGCAGTTGCTAGGCCGTCAAACCCAGGCGCAGGTTGAGGCCTTGATGGAAAGTTGCCGAGCCTTCGTTTATGCCGCTTTG
GAGGACTTTGGAATTGCACCAGTGGAAGCCATGGCAGCAGGGGCCCCAGTGATTGGCTTGGGGAGGGGTGGCTTACTCGA
TACCGTGCGTTGTGCGGCGGCGGGAAGGCGTTACCCAACAGGGGTCTTGTTCCCTGAACAGACAGTCGCATCAGTCGCGC
AGGCGGTTGCCTGGTTTGAGGAACGTCAGCTTTGGCAGCAGTTGACCCCTGAAGTCGTACGCCTTTGCGCAGAACAATTC
CGTCCGGAAGCTTTTGCGTCGCGTTTTGAGACTGCACTACGTCAGGCCTGGCAACAACATCAGCAGGCCTGTGCCGTTGC
TGCGAGTGACCCTGTGGAGCTTTTAGAGTTTCGATCCTGATCTTGAGTAGGCGAGCAGCTAGGAGAGATCATGAGATTGG
CCTCCAGGCGCTTTGTGTTTCATGGGTGTAGTAGAGCCCTGCGCCGAGGGGCTTCTCGTCGTCATCTTGAGGTGCGTTCA
GCTCCAGCCTCAAAGTTGCCTGCGAATGCCTTGATTGATCAGCAGAGTCGCTTGGGGAGATCGATTAAACGATCTGGAGA
TGTGGTGTTTTCCCTTGCTGTGATCAGCCTCGGCTCTCCTGTCTTTCTCCTTTTGGCGTTGCTGGTCAAACTCAGCTCAC
CTGGGCCTGTTTTTTATGTGCAGCGACGGGTAGGTCGTGATTATCGACACTTTGGCTGTATCAAGTTCCGCACGATGAGG
GCAGATGCCGACGACATCCTTGCAAATTTGCTTGTTAAATCTGCTTCGATGAGGGCTGAGTTTGAGCGTGATTTTAAGCT
TCGTAAGGATCCTCGGATCACACCAATTGGTCGATTTTTGCGTCGTTCCAGTCTTGATGAACTGCCTCAGTTTTTGAATG
TGCTGCGGGGTGAAATGAGTTTGGTTGGTCCCAGACCAATCGTTGATAAAGAACTTGAACGCTATGGGGAGTTTATGCAT
GAAGTTGCATCTGTACGCCCTGGGCTCACAGGTCTGTGGCAGGTGAGTGGTCGCAACAATCTCAGCTATGCCAAGCGGGT
TCGCCTTGACCTTGCTTATGCCCGGGGGCGCTCATTCATGTTGGACTTAGCGATTATTCTGCGCACCTTTGGTGTGCTGT
TGCTGCCTATGGATCGCGGTGCCTACTGAGGCGAAGGGGTCAGTCTCGTGCCCAGCGTTGGTTGCAACGAGCTGAACACT
TCATCTCGCTTTCAGGATAGCTGTAACCAGCCTTACGAGCGTTCTTCTTCACTTCGGCGGGATTGGAACCGCTGAAGGTT
CTGGTGGTTTTTGCCTGAGCAGGGATCTGCACCGACAGCAGCAGAGCTGTGGCGGTGATGGTGATCATTCGCATTGGTTT
GGTTAGAGCAGAACCAGAGCAATCATGATCCAGACCAGTTCAAGCCAACTGGTGAGTGCCAGGATGCGCTGCAGAGCATC
TGGGTCTGCCGGCGGTTGATCGATTGCCAGCAAGGGTTTGTCCACCCATCGGTTGCCGTATCGGTTGCGTCCGCCCATTC
GCACCCCGGCACAGTGGGCATAGATCGCTTCGGACCGTCCGGCGTTGGGGGAGTGATCTAAGGCTCCGTCCTGTTCCGCT
GCCATCACCAGAGCCGGTAGTTGGCGCCAAGGCTTGCT
=
> 2:430116-430626 + /Users/awi025/Geneious 2019.1 Data/temp/export-94folder/BX548175.gb
GCAGAAGGGATGGATTACTTGGCAGGAAGGGCAGGCGCGTACCTTGCAGCTACTTGGTGGGTTGGTGTCCGGTATTCCCG
TTTTGGGTGCAGTTGCCGCTGGTGGTTTGGTGGAGACGTTTGATGATGTTCAGGAGCGGTTAGATCTTGCACCAGTTTTG
GAGACCCGTGGACTGTTTGCGCTCACCGTGAATGGTGATTCGATGGTGGATGCCTACATTGCAGATGGCGATGTGGTTCT
GATGGAGCCAGTGCCTGAGCCTTCGCGGCTGCGAGATGGAACGGTGGTGAGTGCACTTGTGCCCGGAAGTGGCACCACGC
TGAAGCACTTTCACCGCAACGGCGCTTCGGTGCGGCTTGAGGCTGCTAATACCGCCTATGAGCCGATTGAGCTACCAGCC
GATCAGGTGCAGGTTCAGGGCAAGCTCGTGGCTGTTTGGCGTCAGGTTTGAGGCCTTGCCGTTGTAAGCTGTGTTTTGAC
GGCGGTACGAGCCCAGTGTTACCGGCGTTTA
=
> 2:430676-435602 + /Users/awi025/Geneious 2019.1 Data/temp/export-94folder/BX548175.gb
AGGAGTTCGAGTCTCCTTGGCTCCATTCTTAAAAATACTGTCCTAGACAGGGTTTTGGGCGGCAGAAAGGCCGCTTTTTT
AGTGCCCTTCTGCGCATCGTGTCCTGCCTGGGTAGTCACATGTCTGCCCATTTCTGCGCATGATTCTGCGCATAGGAATT
GTTCTGCGCACATGCCTCAGCAGAAGTGGTTCGCCCGCCTTCGTGGGCAGATAAAAGACAGGTGTGGAATGGGTTGGGGC
ATCGCTGATCGCAACGGTGACACCCAGCTCACCCGACGCATCAATGATGGAAAGCAGCACCAGAACCCCAGACAATCGGT
GCAGTTGGGGGTGCCATGGAACCCGGCCTGCAGCGGGGAAATTTTTCTGAAGGTCTGCCAGCACAAGCAGCTGGTGGACG
AGCGCCACTGCTCGCTGGCTGAGGCCAAAAAGAAACTAGATGCCAAGGACAGCGCCACCCCCACTATCACACGCTCGTTG
GAGGAGGAGGACAGCGGCTGGGAGGCCGTCATCGATCCCCGTTGCCGGAACGCCCGCGTCACATCCCGAAGTCGCTTTAT
CGCAAGCAGCTGACGCGGACGCTGCAGGACATCGCCGATGCGTTGAAGCTCATCCCGCCACGGGTGCCGGGACACGGCAA
TTACCCGGTGGATCGGAACATGGCCTGGGGCCTGAAGGCTGCCTGCCGCGACGCTGGGTACGGTACGGATGTGGCTCGGA
AACTACTCGAAGCCCACAGCCCTAACGGTTGGGACCCCGACCAGATCCTCCGCTTTGGAGGTGATCAGATCAGTGCTGGG
ACGTTCTGGTGGCAAGCCCAGCAACACGGCTACCGGAGGCCCGCCGATGACTGATCTGCAGTCGGTGGTAGACCATCACT
CCACCATCCCGGACGAGGCGATCAGGGATGCCGCCAAGAGCATCCGGGTCGCTCAGGGCCGCCAGCGATTCAGCTTCGAC
AACCTCCTGCCGTCCGATCTAGCGAGGGCCGTGGAGATGGTGACGGAGGTGCTGCCTGCCGATGCGCTGACCTCCGTGTT
TACGCTGCTCTGCGGTTACAGCGGCCTGCTCAAGCTCGGCACCAAGGTGTCGCCGGATGGTCGCTATTGGGTCCCCGCCA
ACCTGTACGTCGGGCTAGTGGGGCCAAGCGGTTTGACCAAGAGTCCAATCCAGAAGGCCCTCATCTCCGATCCATCCCGG
CAGCTTCAGCAGGAAGAGAAGGCTCGGTATGACCTGCTGCTGAAGGTATGGGAGGACTCCGAACCACAAGACAGGGAGAA
ACATCCTGCCCGCCGGTGCCCACTGCATCAGAAGGAGTTCTCCCCGGAGGCGCTCGGGATGTGGCTGCAGTTCTACGAGC
AGGCTGGCCTTGGTGTTCTGCTGACCCGCGCTGAATTGAGCGGGATGCTGCGGTCGCTGGAGGCTGACACCAGGCGCGGC
AGGGGTACCGCTGAGGCTCAATTTTTAGAGTAGTACGACGGTGATGACTGCACTTCTCTCCGCCGGGCAGTGGTGAACCA
GCGACCTACAAATAGTGAGAAAAAGCGCTTCATTGGTTTGGAAGCGGTGGAGGGTCTCCCCTCTCGATGAACCAACCATC
GGCCGAATCAACGATTCACCTGGCGACCTGCCTCAACGAGGGCTGTGATGTTGGTCACAGGGGCGTCACCACTTGGACTG
ACAACGCTGCCACCCACCTCACTTCTGCATGGTGTTCAAGGTGCCGGATCACCCCGCGGCTCTCAACTTGATCGGAATGT
CCTTTCTCGCTAAATAAGTCGTTGTCATTAATCTGTCGACATTTAGGGAACTCTATATCGTGTTATCTAGAGCAGTTGCT
AATAAGTAAAGCAATCAGTTCTGGTTTTACTCACTGTCCTCCAGATTTTCTAATTCAATGGAGAAGTGATATAGGGCTAT
GCCAAGAAATGCACCAAAGACAACCTGGCCATCGGCATTAGGGGCGATTTCTGTCGCAACGATCAGGATAAAACTAGTTA
ATGTCAAGGCCCGTAGAGTGCGTCGCTTTATTGCTCTATTCCTCAGCCTTTTGTGGAGGAGGGAGTTTGTCTCACTCATC
CACTTTTCAAGCTGTTCTCTGGATTTAGTCACTACTAAGTCGTCAGCAGCTGTTAATTTCTCATCTTACTGTGCTTTGTC
TAAGCTTTTCAGTGTGTGCACTAACAGTCCGATCAATAGTCCAGAAAACGTTCCTACAAGAATTTGTCCATCGTTGGGAG
CAACTTCTAGCATCATGATAAATACAAAAAATGTCCATATTAATAGCCTCATGTTGACCATTGTCACTGTTTAGCCCTTG
GCTAATGATGGCGCGTTGTCTCTTTAAGAATAAGATTTAATCTTTCAATCTGCTCTGCTCTGTTGTGATGCTTTTTGCTC
TGCACTGGAAAGCTTCTCAATGATGCCAGCAGTTTCTAACTCCCCTGTGAAGCCAAATGAGGCAGAGTCAACAAGACGAT
CGGGGAACAAAACCCCGTCTAAGTGGTCACATTCATGTTGGATAACTCTAGCTGGGAAGCCCTCAAGGCAATGCTCAACC
TCAAAACCATCTTCATTCAGCGCCCTGTAGTGAATCCGACTCCAGCGCGATACCTTGCCCCGCAGGCCTGGCACACTCAA
GCACCCCTCCCAACCATCCTCTAGATCAGAGCCGATTGGTGTTAAGACAGGATTAATCAGAAGTGTTTGTGGAATCGATG
GGGCCTCGGGATAGCGAGGATTAGGGCCTCCTCCACCAAACAGCACCACTCTTAAAGGGACACCAATTTGGGGTGCGGCG
AGCCCTGCTCCTTGATGGGCCTTCACCGTGTCTTGTAAATCCTTGATGAGTGAAATGATCAGCTCATCAGAGGCATCATC
GACGACATTGGACACTTTCCTCAGTTGAGGATTGCCCATACGCAGGATTTCTTTCACAGCCATGATCATTAACCTCCCTT
TCTCTTTTCTGTAGTTTTCGCCAACACAACAAAACCAGCCACAAGGATGAGCAAGATTCTGTAAATGGACAAGTGAGTTA
TCAGGCTCATTGTTTTGGCTTTTGTTAATGTTCAGCTGCTTAGCAGTCTCTTGCAAAAATTACTTGAGTGAGTCACTGCT
GCGGTCCAGTTTTCGGTTTCAGTGAGTCCAGAGTTTCGGGTGGGTTTGAAGCTGTGATCTCCGGCAGGCATCCATTGCAA
AGAGACCATTGGCGACAAAGTGTAGGTTTCTACCTCGTCTTGTCGCCCCATCCCATCGCGTTCGCCTTGCAAAATCAAGG
TTGGCGTCTTTTGCACGGCAAGATGTTCAGTTCTCAACTGCTGAGGTTTCCCCAAGGGATGAAAGGGGTAACCCAGGCAG
ATGCAGCCAAGTACGTTCATTTTGGCTGAGAGTTCATCTGCCAGAAGACTCGCGACTCTGCCTCCCATCGACTTACCGCC
AATGATTACAGGTCGAAGCGCAGCTTCGCTCTCGACCTGCTCGAGGAAGACTTGCTTCAATTTCGGCATTCGATCAGGGG
GAGAGCGTTTGCCACTAATGCGTTGTTTAGCCATGTATGAGAATTCAAAGCGCACCACTCGCCAACCGACTTCAGCTAAG
CCACTGGCCATCGCTGTCATGAAAGGGCTATCCATTGCTGCACCAGCCCCATGGGCTAAGAGCAGGGTGGCAGGTGCAGC
GCTAGAACCATTCACCAAGCGTGGAGTGGGATCCATCGATAACTTATTCATCTAGGCATTCTCCTGATTTTTGGCAGCTA
AGTAGACATGCTTGGTGAGTCATCGTTTTTGTCAGGAAGGAACGGAATGGCTCAACAAATAATCGTAGGTAGCTATTCAA
TGGGGTTGTGACCTAGGGCTGATCTAATCCCTGACAAAGAGTCTTTACTTAGGTAATTGCAGTTTTTCTAATTGCCTTCC
AACCAGAACTCGCAAGCTTGATCGCTTATGCCACAGCGGCAGCAAGCAAGTGATAAGACTGTTAGGAGAGTTCAGCTCTT
GACTAAGGGAATCAATCAGAATTCAACTCTCTCGGAGCAAGGATGTTTGGCAGCTCAACCTTTTCTCAAACGGATGACGC
CATTGAAGGCAACGTTATGCACTCAATGGCTGCTCCTCTTGTTGATCAATAGCAACCACTTGGAAGTCAAGCTTGGCGGC
CTCTCGATCACTTAAGCGTCGGGTCCAGGCACCTTGAATTGGATCATTCCAACGAAAGCCAGCATCTTTGGCCAGGTGTC
TTTGTTCATAAGACACCTGGGCACGCATCAAACGCCTTGGCTCTAGCCCATGAAGCAGGAGCGTTTCGAGATCCTTGCAA
CGGGCGAACACCTCGGCGAGATAAATGCAGTCGGTGAGAGCACGATGAGCGGCCCATACTGGCACGCCATAAGCGAGAGC
CAAATCTCTTACAGAAGGCCTTGAACGAAGCTGACGATCAACTGGCCAAGCGATGTCTTCCATCGTGCACAGCCAGGGCT
TGGAGACAGCTGGAAGCTGATCCTTTCCGAACCACTGACGATCGAAGCCAGCATTGTGAGCAACTAACAGATCAGCGGCA
TCCAGTAAGGCTTGGAAATAGTCCAGCCCTTGTCGCCAAGGTTGATCCAAGCGTGTGACCTCAGCGGGGATGCGATTGAT
TGATTCAGCCGCATTGGTTTCCACAGGTAGCAAAAAGGAATGCTGGGCAAGCACAGCACGCTGCGGTGCATGGAAAAGGA
TGGCGCCAACCTCTAGGCATTGACCTCGCTTCGGATCCAATCCAGTGGTTTCCGTATCGATGATCAGCAGCATCTCTGGC
AGTGAGCTCAAAGCTTCTCGATGCAAAGAAGGCAGTGCTACTGGTGCATGAGGTTGCGGTAAAGAGACAGCCTTTGAAGT
AGTGACAGCTTTTGAAGGAGTGACAACTGCCTCTTCTGCATTGAGAT
=
> 2:435793-436212 + /Users/awi025/Geneious 2019.1 Data/temp/export-94folder/BX548175.gb
ATGGCAACAAGCGGCGGAGTAATGATCTCAAAGGCAAAGTACTCGTGTTGTTTTTCTATCCCAAGGACGACACTCCTGGA
TGTACAGCCGAAGCTTGTAGCTTTCGAGACAATTACTCAGTTTTTGAGAACCTCGGTTCTGAAGTCTGGGGGGTGAGTGG
AGACGATGACATTAGTCATCGGCAATTTGCAGAACGACATGGCCTGCCCTATGCATTACTGAGCGACAAGGACAACACAC
TGCGGCGAGCCTTTGAAGTTCCTCGCACCCTTGGGATGCTGCCAAGCCGAGTTACTTACGTGATTGATGGCCAAGGAACA
ATCCGCCATATTTTTAATAATCTCCTCGATGGTCCTGCTCATATGCGTGAGGCATGCCGTGTCGTGGAGGAAATCAAAAA
GAAACGATGACCAGATGGAG
=
> 2:482455-490162 + /Users/awi025/Geneious 2019.1 Data/temp/export-94folder/BX548175.gb
GCAAGCGCTGCGGATCAGTGAGGAGATGGCTGAAGAGATACCGCACTCTCTGAACCCCCTAGCGTTATCACAAAGCTGGG
GCCAAGACGAGCATGACGATATCCACACGGCACCACTGATTGCACTTGAGGAGGTGCTTGAAACAAGCAGCTTGCGTCGC
GGCATAAGCCGAGAACAATTGCTAAGTGAGTTGTTGCGTGATCTCGATCATCGCCGTTTAATCCCACTGATAGGAATGCT
GCCGAGAGGCTGGAGGATGGCCCCGGCCGTTCTTCCTGAACTTCTACGAGGGATTGCAACCCTATTAGAAGATGGTTTGC
TAAGCCCTCTGCTGTTGGCAGCGTTGGCTGATGACCTACAGCATCTGCTGCCGATTCGGGAGAACGAACCGCCCAGTGCC
CTGGAACTCTGGCGCCAACCCTCAGTTGCCTTAAAGCCAGGACATGGTGTGGGGGTGCCGTGCAATTTAAAGAACTGTCG
ATTACTGGCCAACCAGCCAATCACTAGTGATGCATTTTCTGACCCGAAACAGCTTGCTCCAACCGCTTTAGGGAAAGGCC
TCACGGCACTCGGTAGTGGCCTGGTCTGGCACAACGAGGGGTTGGTCATGCTTCAGAACGAGTCTTCTCAACGCATGAAT
GAGCTCATGGCTCAGGTGCTCAATTGCCTCGCTGCCAATCGTCTACCAGAGGCATTGCATCCCTCGGAACCTTTCTTATT
CGAGGGGCTATCCTCAGGACGTCAACTGATTGAGTTGCTGAACCGACAGGGTTGGCACTGTTGCGGACGAATTAGAGCCA
GTGTGGCCAGCTTCGGCCTGGGAGCTAGCCAAGCCAATGAAAGCGGGAGATGGTTTCAGGTCCCTTTGGCGATTCCATAT
CGCACGGGTCTAGAGGATGATCGCAACCAGGAGATTCTCAGCTTGTTGCCGCATTGCAGCTTCGAGCTTGAACTGCAACC
ACAGGGCAATGATTCCATTTTACTGCAGTATTGCCAGGATATAGAAGGCGTGAATGGCTGGACTGCGATGAACGACCTGC
ATCGTCCCTGGCAGAACGATCGCCACAATGGAACAGTCGCGTACCCCAGTCAGCCATTGACACAGCAACGCCTCGCCGAT
GCAATAGAGATCACCGAATTAATCGCAGCGGTGCACAATATGGAGGCAAGCTCGCAAAAGCTACATCTAGGGGGGTATGG
AGCCCTGGGCTATTGCATTGATTCAACAGCACTACTGGAGCAATGCCTTAACGGCTCTACCCATTTATTTCCACTGACAC
TCGGAGGAATATGGCGAGAACGACTACGCCGTAGCCTCGACATCCTTCTTGATCAGGGTTTTTGTATCAACACTAGTGTG
GTAGATCGCTACCGATGGGGCCTTGACACGTTGCACCAGGATCTGAGCCTGCAAGGCTCTGCACGATTAGAGGCAATGCA
GAGGCTTTTAAGCTGTCAACCCAGCCACAGTCCATTTGCTCTTGTGAGGAACCTCAACGGCGAAGTGGATCTCTAAAGCG
ATGCCAATGCACGTTTTCAGTTATAGATAGATCAACCGGAAGCCGAGCGAGTCAATGCCAAGCAGATGATCTACTGCCAC
ATCAGTGAAGTTAACAAGCCTATCGAAAGAACGACTTTGCTCTGGGGGGATTTCATCAAGCTTCTTAGTCACGAGAAATC
AAAGTAGATGCTTTTGATCATGATGCATAGAATTGGTTAAGCATCAAGTTCATTTAAGCCTTTAATACCTAAAAGAAGCT
AAAGCAATTCAATCAAGGGAATCGTGCATGCGAAAAGTACACGTGCTAACTAAGCAGACATGAAGCTTGAAAAAGCATAA
ATCGTCCACTCGAACTGCCTCCTACTTAACAAGCAAGGCTCTTTTGAAAAGACGTTGTCTTGCATCATCAGGAAGTAGCA
AGACATGATTGAACTGGTCTTACCCAACTGCCATGCATTCAGATCTCAAGCAGAAGCACTGGAGGCCGCAATGGTTTGTC
CGTGGAGATGTCGACGGATTCCTAGGACTTGGCCTCGATAACTTGATTCAAGTCCTCTTGATAATTGCCTTATGCCGCAA
CGTGCTCGGCTATCCGAATGAATTAGTTTTCGGCACAATCCTTCCTGCCACAGGAATAAGCCTGCTGATAGGCAACCTTG
CCTACGCGCATCAGGCTCATCAACTTGCCAGCATCGAAAAACGTAGTGATCGGACAGCTCTGCCCTACGGAATCAACACC
GTGAGCCTGTTTGCGTATGTGTTTTTGGTAATGCTCCCTGTGAAACTCACCGCATTGGGCCAGGGAATGGATGAGGCAAG
TGCTGTTCGCCTTTCCTGGCAAGCAGGGATGGTGGCTTGCCTGGGCTCAGGGCTGATCGAAACAGTAGGGGCTTTTACAG
CAGGGGTACTGCGTCGCTGGCTGCCTAGGGCTGCATTACTTGCCACTCTCGCCGGCATTGCTCTTGGCTACATCGCCCTT
GGCTTTCTGCTGCGTACCTATGCCCAACCTGTAGTGGGGCTGACAGTACTAGCAATTGTTCTGGTCACCTATTACGGACG
CTTGCGATTGCCCATTCCTGGTGGCTTGCTTGCTGTTGTTATTGGCGTGGGGCTTGCTTGGAGTACTGGATTAATCGATA
GCGACGCTAGCCGTTGGAGTCAGGAAGCAAGTCAGATTGGCTTGCGCCTTCCTCACCTAGAAATCGCCAATCTTTGGAAT
GCTCGTGGCCAGCTGCTGCCCTGGCTAGGGGTGATTGTGCCAATGGGCCTATTCAACGTGCTGGGATCTCTTCAAAACAT
CGAAAGCGCAGAGGCGGCAGGTGATCGTTATTGCGTTCGAAGCTCTTTACTGATCGATGGCATTGGCACAATGGCTGCCG
CAGGTCTGGGGTCTTGTTTTCCTACAACCATTTATATCGGCCATCCAGCCTGGAAGGAAATGGGGGCTCGCATTGGCTAT
TCCTGGCTAAATGGCTTGGTAATGGGTAGCGCTTGTCTTCTAGGTGTTTTTGGTTTGGTCGCAGAGTTGGTACCTATTGA
GGCAGGCATGGCGATCGTGCTCTATATCGGCATCGTGATTGCTGCTCAAGCCTTTCAAGCCACTCCCAGCACCCATGCAC
CGGCAGTAGCTCTTGGCCTGCTTCCTGGATTAGCAGGATGGGGTGCATCACTGATCAAGGCTGGTTTGCGCGCAGGAGGA
GCCGGAAGCAATTCAGAACCTTTTAATTCAGCTTTATTAGGAAGGCTTCAAGAAGCTGATGTATGGGCAAGTGGTGCTTT
TGCCCTTGAGCAAGGACAAATTATTACCGCCATGCTGCTAGCGGCAATGTTGGTTTATGTGATCGAACAACGCCTTTTAG
CAGCAAGCTTTACTTCTTTCCTCGCATCTGCAGCCTCATGGATTGGGATCATCCACGCTTGGCGATTCACCCAGGCCGAT
ACTGTTCTGGAGCTTGGCTGGGGAGTTGGTAGCTCCTGGGCAACGGGCTATCTACTAATGGCAGTTGTGTTCATGCTCGC
CGGTTTGCATCAGCGCAGATTGATTTCTAGTTGACAAAACTGTTTTCAAAATGCATAAGTTAATGAAATGAGCGTAGGTA
AAACCACTGGATCAATTCTGCCCGACTGCTACATGTCACGCCTCTTCGTTTGTAAAATGGATGCCAAAAAAATATTTACA
ACGATGGCTGATGCCTAAGAGAATGACTCGATCCCAGTGGAAGGGAGGCAGATCTTCTCTGATAATAACCTTGAGAATGT
TATTGGTGGAGTCATGAGAGAAAGAGTTTTGAATGAAGATGCTGATATTAGGCTTGAGGGATTGTAAGTATTGGTTTAGA
GCCAAGACATTGATGGCTGAATTTATAGTGTTAAGTAATTACTTTTAAGTTTGAGATAGTTTCAGCACACCGCTTGGGAT
GAGTGTTCAAATGCCAAGATCAAAGTAAACCTAGCCACCCTATGATTGTAAATTATTTACTTATCTCTATGAAATACAAC
ATCATTGATCCCCTAGATCTTATCCTGGAAAATGGTAGGCACTTCTTAGTGCGGTAGTGGAATTCTAGAAACATGGATTC
GTTTTGCCAATAGAGAGGACACATTGAACAGTTAACCTGCCCCAGCCACCGAAAGAGTTTCACCAGCTACGCCTTTCAGT
GCTTCATTAGAAAGGTTTTGGCGGCCTTTATTGTCTGCAGCTAAGTCTTCAGGGGCTTTTGGAGTCGCAAGAGATATCTT
TATGAGGGGATAGAAGGCTGGGAGGTTGTGGCTTAGTTGGCTAACATGTTGACTAGTTTCTTCGCTAAGAATTTCAATCA
TTGTGTGCAAGTCTGGTCGTACTAACAACTTGTATTAATGCGAAAAAAAACCATGTAAAGACTGAATTTATAGGCGCTTA
TCTGGTCATACATAGTTCACAACAAATTGCATCAACGACTTTAGAGCTGAAATCATCACTGAATGGTCCTGAGTGACCAC
AATGGTTCATGCCGGAAATTTCATAGCGAGTCAGCTTCCTTTTGCGTTGCCATCGATTCCAGTTTGACAATGGCAACAGT
GGAGAACGCCCTGGGTAAGCCACTTGACCAAGAGCCGCAACAGGGTCTTTCCCGCCAACGACCATAGCCACACGATTGAT
CTCTTCTAAAGCGCCATTCCCACTGAACACTCCACAGACAGTGATCACTTGTACTGGAACACGACAAAGTTGTTGCAAGA
TCTCCGCTGTCCCAATAGCCATCTCTCCTCCTCCGCTGTAACCCACTAATACCAGGCGCACAGCTTTACTGGGATGGAAG
CCAAGCGATTCAAGACGTCGGGCGATTTTCAAGGCAAGCTCATAATTCATCACCGGGCCATAACGGCGGTCAGAGGAAAT
TCCCACTTTGATCACATTATTGGCTTGTACACAAAAGGCGCTTAGAAAACGAACTAATGAATTGGGATGATGCTCTTGTA
GAGAAAATAACCTTCGCCAGAACCACTGGCTGTATGAATCTGAACGCAGTGCAACAGGCATGATTGTGTAAGCCTCAATG
CCTTTGACTAAAATAGACTCATGATCAATTCCTTCTTCTAGTTGCGAGAGGAATCGACTCACCCGTGGAGGATGGTCTTC
TTCACTTTGATGAATGCCATCCAGGTAAATGATGTAATGTCGATGTCCAGAAATGTCCGGGGATCGTTCAGAAAATAGAT
GACTTGGGTTAGGAAGACCATCAAGCCACCCTTCCCAAAAGACAAAGTCAAGCATCACTGAATAAATACCTGACAGAGGG
ACCAAGATGATCACCAGAAGTGCCGCAAGCTTAAGGAGCTCATCAATCGATTCGCTGGTTACTAATGCAATAGCATCGCG
ACGAATCACAGCTAAGCACAGGAACAAAAGGGTGGCTAAGGCCAGCATCAAAACAACAACTGTCCTGCGGCTTGTAAGCA
GCAGCTCACGATGATGGCGAAGCGAAGATCTAGTCTTAGTCATGATCTCAGATTAGATCCAACTCAATGATTAAGAGCCA
CTTCTCTTGCTAGTTGGGCGTAACTTGATTTCCACCTCTGAGCGAACAAGAGCGCAATTAAAACAAGTGCCAAGGCAAAA
CCAGGAAGGGCCATGACCAAGCCTTGCTGGAGAGGTATACCATAAATAGCTTTTAATAAAACAACTACATTGAGGTGAAT
CCATGCGAAAAGTGTTATAGCAATTAGATCACTAATATAAGGAGCTCCGGCAAGAGTATAAAATAATCCTGGCCAAATTG
CTGGTAGTATATTGTTCGCAAAAGTAATCGGATGTAAAGGTACATCCTTTAGAGAAGTAAGGATCAAGCTGTCACAGAGA
ATCCCCAATAGAAAAGCTAGGCTTAGGCCTAGCGCGTCAAATAATAAATGCACGGCAATTTGAACAGGGCCTAAACGATT
AGCAAGGAGAGAAAAGAAATGTGCTGCTGACATTGAAAGGCCAACTGCCAGCAACAATTCAACTCCAGCCTCCATTTTAA
GCAGTACTTCGGCCATGGAATCAAGGCCTTGGCTGAGTCCGCTTAAGACCTGCAGAAGAGCATCAGGCACGACGCATCTC
CGGACGATTTACGATCCAGAGAACAAAAATTGAAAGAATAGCACTGTAGAAGCACCATACTGAATTGAAAGCCATGCTAT
ATGTAAACAGTGTCAGAATGATAGATAATACAATTAATGCTCCGAAGAGTTTGACGGCTTTGTCTTTAAGAATCAGCAAA
GGAATAACAATCCAGCACCAATAAATTAGTTCTCCAATAGGTTCTGTATTGATGAAATTATGGAAGATGGTGTTGACGTT
GTAGACGATCCTTCCGCCTGTCACTAGTCCTGGCTGGATCAACGGTGGATGTATTAATAAAGGCAGCCAGAATGAGATTC
CAAGGATGGAACCAATAATCCAAACCCAGCGTAAAGCTCTCTTGACTCCTTCACTTTCGGAATGACGCCCAATCGAGTAT
GCGCTCCATGGAATCCATATCATCCAGAAGCAATAGGCAAAAAATAGAAAGCCAACAGAAGTAATTGACGTGAGAGGTTC
GACCGGTGAAGCTACTGTTTCTCCATGACCTAATCCCACCCATACAAAACCCTCAATAAATTGCTGTAGCCCGAAGAAGA
ATGGTACTAGGGCTAGAGGTCTGTAGCCGGGACGTTTCGCTTCAGACGCAAGATAGTGGGTATAAAGCCCTAAGGGCATG
AGGACCGCTGCAGCCGTAAAGCTGGCTGACGCTGAGAAACACATCTGTACGCTTGTTTATGAGTGTTTGCTCAGTTTGGT
CAGGTAACTCGACTTCGCCAAGTTAATTACTGAGAAGCTTTGAAATTACCAACTTCAATGCCAGCGGATGAGACATCAAT
TGTTGATGCGTGATTACTGGAACGGCCTGTTGCTCACCCACTGGTAATACGGCTTGCCAGCCTGGAACAACCATGACATC
CCATCGACAGAAATAACTGCTGCATTCAATGTCTTCTAAGGCTGAAACGTCGCCGTTGAGCTTGCGCAGTAAGGGGCTGC
CGCGCTTCATATCCGCTAAACCAGCAAACAAACAGGCGGGAATCCACTGGGCTGTGAGGGTGCCTCGCTGTGGACTTCCT
ACACTCAGAAAACGATGCGTTCGTCGTGATCCACCTAGTTGTTGCAGCCAAATTCGACTGATCACCCCTCCCATCGAAAA
GCCAAGTACATCTATAACCGTCTCGGCCCCCCACTGCTCAACGATGAGCTGATCCAACGTCTCCGCCAGCTTGGAAAGCG
GAACAGCTCCCAGGCGATGAGGCAGATGGGGTATCTGTAGAGGTAGCTGATGTTGTTCGAGTGCCTTCACCAACCGCCTA
AAAAGATGCGGGGTATCCCAAAGACCATGTACAAGCACCAATGGTCGACGGGGTTTATCCACTGATGCGACATGCGTAAA
CATCGCTAAAAGCCTTGGCAAAGATCAGGGTGTTGGCCAATTGCGACACCTTTCAACAGCCACACTGCCACTAAACCCAG
GCACCGGCGCAGCACATTTACGCACAAGCACTTGCATTGGCACAGGACCGTAGAGATCTTCCAAGAGCACTAGCAATCGC
TCGCTGAAGTGTTCGATGGTAAAACACTTCAGTTCAAAGGAGAGTCGTTGCATTGCACCAATAGCCAAGCTGTAGTCCGC
AGTGGCATTGAGCTCATCATCCAGGGCA
=
> 2:508701-509072 + /Users/awi025/Geneious 2019.1 Data/temp/export-94folder/BX548175.gb
GAAACAATCATCTTTCATAGTCTCAGGCGCGAGGAACTGCGTCAGATCGTTGCCCTTCAGGTCAATCGGCTGCGTGAGCG
TCTTTGCGATCGCAAGCTTGGCCTAGAGATCAGTGATACAGCAGCTGATTGGCTCGCCAATGCTGGCTATGACCCTGTTT
ATGGGGCTAGACCCCTTAAGCGAGCGATACAACGCGAGCTTGAAACTCCAATAGCCAAAAGTATCCTGGCGGGCCTTTAT
GGAGATAGTCAGATTGTGCATGTGGATGTGGATGTGGATCAGGAGCGTCTGAGTTTTCGCTAATGCTTATCCCCTTCGCG
CTCCCATTAGGGGAGTCGATCGAGCAAATTGATCAGAGCAAAGTCTTCGTCT
=
> 2:524598-540454 + /Users/awi025/Geneious 2019.1 Data/temp/export-94folder/BX548175.gb
CGATAGCCCTGAGATGGGTGATCCAATTCCGATTCACGATCGCTTTGATCAGAATCCCACGCCTTTCTTGACGAGCTGAT
GCATCTGATCACTTCAGCATTGGCTGCGGCGTTTTTGCTGTTCCCAATCCATTCGCCAGCGCTTGAGATCAATGGTCAGA
CATCTTTTGTGGCAGTGCCGACTAAGGCAAAACTAATTAACTACAGCAGCTATGCATTTGAAGGTGGAGCAAAATTCTAT
TTCGTGATCGAGTTACCACAAGGAGCAGAAGCTGGTCTCGGCGGAATCAGCTTAAAACAGATCCGCGGTGTCCAGCCTGC
TTTCTATTACGGTCCTATTCAACCAAAGGCATTTTTAGGAATGCCACGTCAGCGTGGATCCTCCGTGCCGGTATCTGCCA
ATTTTGAGGACGGCAATCGATCGATCGCTATCAACTTTCAGGAAGCTGTTCCGCCCGGATCCAAGGTCACTGTGGCTTTC
AATGTGATGACGAATCCACCCGCAGGCCTGTATGTTTATTCAGTTTCTGCTATCCCTTGGGGCCCTAATCCCATCCCCCA
GGATGTAGGAGTTGTACAGATGAGTGTTTTCTCAAAAAGGCAATTCTGAAGCTCCACAGGATACTTAGATAGCACGCAGA
TCTTCTTAATAGGGGCATTCTAGAAATAGAAGCCTATTTTTTCAAAGAAAAAAAACTTGTTTAATTTCTAGTTAGGAGTT
GATTTTTTATGTAGTAAGATAAGCTTTATTGATCATTAGCAAAGAGATAAGACCCTCCTAGATGCAATTTGAGCTCTTAA
CCTCATCATCACTACACTCGGCAAGGCTCAGCACACCTACAGCAGTAAAAGCTAAGGCTCCCAATAAGGTTGCTCGGATC
GCAACCTGAGGATCAAGCACAGCGGCTATGGATAAATCTACAGGAATAGCAGCGATGGCTGCTTGCATAAACCACAGACA
TCCGAGTGCATTCACAACAGCCACCAACCAACCAAGATGGTGCGGCTGTATGACGAAGAGACGGCCATGACCCACCTCAA
GAAGCCCGAAGATCGCCGAAATAACAAACAGCACGGACCCGAGAATGTTGGGAGCAACCTCCAGCATTAGCCATGGTGCT
CCATTCAGCGCAGGCAACCCCCAGGTTGAAAATGTCTCAATGTTGAAAAGAACGGTGCCAATGCTTTGCGTTAGCGCACA
CCAAATTCCACACCAGCGCCAGCGCTGCTTCCGATTGAGCAAACCACGGGTCACTAACAAAGCCTGTTCCAACTGAAACC
AACCTCCTGCCGTAAAAAAAACGGAGCCAATTGCCAAGAGCGCTGCACCCGAGCCAAGTTTGTTGATCAGCAAAACACTG
CTAATAACGAACAACAGCGGACCAATGATGAACGCCAAGGCCGTTCGCACTTCAAGACGATGGACGTCTTTCCCACGCAG
TAATGCTTGAACCATATGCTTCGGAGCCAAGGTTCGATACTTTCCTTGCTCCAGCGGTCCATGGCCTTTTCGCAGACGAC
GACTTGTCCACAGCCCCCAAGGTGAATGAACTTCTAAATGATGCGGTCTGTCGCTAACAGGAACATCTTCCCGCCAAGCT
GTCGTGCCCCATGGACTTGAATAATGCGACTGAAGGTTTGGAGGATGCTCCCGCTTTAAATTCAAAGCCCCCAATAGTGG
GGCATCATCCATGCGCATCACGGCATTCAACCATTGAACGGCCGAGATGATTAGTAGACGCTGCTTCATTAGCGTTAAGA
CTGATCTTGACAGGATGACTCTCGAAATGAGTTATGGCGTTGCGGATGTCGGTAAGTAGGAGATCAGCCATTTCACGTGA
GAAATCGCGTTTTACCAAGATCCGCTGAAAGGCTTGATGAGCAAGCTCACCTGTGAATGGATAAGCTGGCACTTGCCAAC
CACGTAATCTCAGTCGATCAGAGAGGTCGTAAAGGTTAAAACCAAGCTCTTGGTCGGCTCGCAATGTCCATACCACCGTG
GGGATGCCACCTGCTGGGTTGCCATCGTTTATCAACTCAAATGGGCCTAGCTTTTTGAGTTCTTGAGCAACATATTGAGC
ATTGGCATAGCTCGCTCCATGGATGGCTTGATAACCATCGCGACCTAGGCGGACAAAGTCGTAGTACTGGGAGATCACCT
GCCCCGCTGGCCGCGAGAAGTTGATCTGAAACGTTGGCATATCGCCTCCTAGGTAACTCACATGGAAAACCAATCCTTCC
GGTAGATCACGGGACTCACGCCAAAGAACCCAACCCACACCCAGAGGAGCTAAGCCGAACTTATGGCCAGAGGAGTTGAT
TGACTTCACGCGCGGCAAGCGGAAATCCCAGGGAGCTAGATCAGGGGCACAGAAAGGAGCAAGAAAGCCACCGCTGGCTG
CATCCACATGGATAGGAATGTCGAGTCCTTTTCGCTGTTGCAGCTCATCGAGGGCCTGACTGACGGCTTGTACGTCTTCA
TACAGGCCATGATAAGTGACGCCCAGGGTAGGTACCACAACGATGGTGTTCTCATCCACTTGCTCCAGCATTCGTTCTGG
AGACATGCAGAGCTCGCCGGAGGTCATCTCCACCTCCCGCAACTCAACGTCCCAGTAGCGGGCAAATTTCGTCCAGCAGA
TTTGTACACTGCCGCAAACCATGTTGGGGCGATCGATCGACTGACCTGCCGCTTTGCGATGTTCACGCCAACGCCATTTC
GCAGCCAAGCCACCCAGCATGGCGGCCTCACTGCTACCAATGGTGGAGCAGCCCACAGCTTCACCGGGGGCATGCCATAA
ATCAGCCATCATCGAAACACAACGGCGTTCAATCTCTGCGGTTTGGGGATATTCGTCCTTGTCGATCAGGTTCTTGTCAA
CCGCGAGGGCCATTAGCTCAGCCACCTGTTGGCTTTCATAGGTCTGACAGAAGGTGGCCAGATTTTGTTTGCTGTTGCCG
TCAAGCAATAATTCCTCCTTGAGCAAATTAAATGTTGTTAATGCAGGACGGTACTCTTGCGGGAAAGTCGTGCGTGGTAA
TGGTGAGACCAATGCATCAACGGTTTCCCCAATGGCATGTTCTTCCAGATCGTTGGAGCGGGGATTGGAACGATGCAGGG
CCATGCTTTTTTCTTGTTTCTATGTATGACCTTAACGACGTTGTTTGAGCAAGGAAGCCTTGCAAGATGGGAGGTGCAAT
AACAAACAACTGAGTCGGTTGATGATCCATGAACTCAACACCCCTTCGGAGTTGAACGAGGCCTATGGCCTGATCCGCCA
CCTTCATCCGAAACTCGGCAAAGCTGATTTCATCAGCCGTCTTGGGCTGCAACGCAATGACCATGGCTATGTGCTTTTGG
GTCTCTTTCAAGACCTCAATCCAACTGATCAGAAGCAACTCTCTTCATTGGCAGTCCTGGCGGGATATCGCTTGGCTTCT
TCCCTATCGCTTGGCACCTACTTCTATCTGGGAGATCTTGTGACGAACCCCACCTATCAGGGCCAGGGTCTGGCAGTTCA
GATGTTGCGCTACTTGGAGGCGATCGCAAGGGATGCAGGTTGCAGACAGATCCATCTAGATGCAGGCGTGGAGCGATTTG
GAGCCCATCGTTTTTATGCAAAACAAGGGTTCAACATAGTGTTTCACCATTTCGCCAAGGAGCTTGGCTGAAAAGAGTTC
CAACAAACCGATTGCTATCAGACCAATCAAGCCATAGACGGTTGCAGTCTTGGTAAACGATCTTGAAATGCAGAAGTTTG
CTTCTTTGGGCTTATATCCCTCTAAAAGATTCTCACAACATGCTTTTTAAATATCCCGAGGGAAATATTTATCCGATGAA
TCACTTGGTCCGTTTGATCTTTGGCCATATCGATCTTTGGACCGCATTGATTGCTTTGCTATGCGGGGCCCTGCAGGTTC
GCCGTAGTTGGAACGTCAGTCGCTGGTCGGAAGCAACCCTGCTCTGGATCACTTTTTGGGTCATGGGTCTAGGGGCACTG
TATGGATTCGCAATGTATATATCTCTTGGCCAGTTCATCGCCGAGCAGATCGGCTGGCCTAATCGCCCATTCCAGAATGA
AGTGGCATTCGCCATCTCACCATTGGCATCCTTGGGTTGAGTAGCTTCTGGCAGCGAAGTCGTGACAATTTGGTTGCCTC
GATCGTTGCCTATGCCAGCTGGCTCGTCGTCGATTGGCTCGGGCATGTTTCTTCGCTGGTTGTCCAGTCCAATGATGCTC
CCTCCAATGTTGGAACAATCTTGTTTACAGACCTTTTAATGCCAATCCTGGTGGTGATCTTGTTGTGGCTAAGTCGCGAA
GAACAAACCCGACTAAAACCTAAGCCCAAAAAACACTTTCGATTCGTTGTTGCAAGCTGCGCTCCCTTCAAGAACACTGC
TGAAATCCCGTTGCTAATCCTAGGAAAATGAGGATGTGGCAGAGCTTTCATAAGCTCTCAGTCTGCTGACGATGCAGCTT
AAAATCATAACGAAAAAAAACCTTCTAAAACTCTTTTTACAGAAAATCATCTAAAAAGAGGTAGAGGTAAAAACCTAATA
ACAACCTCAGTTCAGTTGTAATGTCATCGACACCTGAAAGCCAGCCTGATCAAAGCCAGAGCGTAATTCTCAAACCAAAC
ATCCGCTTACCTGTATTGGTGTACGTTATTGGCCTAGCAATGCTACCGCTCCCTCTCCATCCTTGGGCGACGATTGTTGT
GTGTGGATTCGCAGTGTTTTTGCTGGTGCAAGCTTATCTGCTGCGTTTGGAATTAACCGACAAAGATCTCGTGATATGGC
GAGTAGACGAGGAGATACGCCGCTTCCCATTTGCCAATTGGCTGGCCTGGCGAATGTTCTTGCCGGAAATACCAGGCATC
TTGTTCTTCCGCGAAGTCAAGAGCCCTCATCTGCTGCCAATCCTTTTTGACCCTGTCATGCTTGTAGAACAGCTGAGGCT
TCGAGTGGGAACTCTCGAAGTGCCTAAAGAGTCGGACTAAAATAATCCAGGAGATTGATAAGATTCTGGGCAATGGCTTT
TCACCTCCTCAATCACAAACTTCAGATGAATGCATGAAACTGCAAACACCATTGTTTGAAAGCTACTCATCAATTCCGTT
ACTGATCTATGATGGCGGCTGTCCTTTTTGTCTCCACTTTGCAGAATTGAGTGAGTTACGTAGTGGTGTTCAGGGCTTGG
AGATATGTGATGGACGAGCAGAAAAGCCTTTACGAGATAATTTAAAATCTAGAGGCTTAGATCTCAGAGATGGAGCCATA
TTAATCGTAGGTGATGAGGCTTTTCATGGAGCTGAGGCCATTCAGTGGTTATGTCAAAAAATGGAACCATCCGCTCCGCT
ATTATCTGTTCTTAAGACTTTGATGTCTTCACCATTTCGCTCGAGGCTAATATATCCTTTTCTAAGGCTGGCCCGGCGTA
CAGCACTGGCTTACAAGCAAATACCATTAGATCCTGATTAATTGAATACAGGTGCTTGACTTTGTAAGATATAAACGCTC
ACTCAATATAATCAAGCCAAGATATTAGCTGCTTTCACTTTCAGGCAGTAAATTTGATTGTCATTGCTTTCAAGAAGCTA
TAGCCTTGGAATTCATTGGATATTTATGATTTTGTAGGTACATCTATTCCTTTTGAAATGGTCACTAATATTTCCCTGAT
TGAGTTACAAGAATTGAACCTTTAGGGAGTTTGATCTGAATATTTTTAGTACTTCACGATTATCCTGTCTCCATCGGGTG
ATTGATATACTTTTTCGGTTACCTCTCCTTTGTCGATAATGATTGTCACCACCCTAGAGCCCTCTGGGATTTGAATAGTC
TTTTCAGCTTCTACTTTTTCATCAGCCTCAGCTTCAATGACTGGATTGTCTGAAGGATTCTCAATTGGCTCTTCAGGCAT
GGGCGGAATTCACTGCCTTTAGATCATAGCTGTGAGAGTCGAAAGTGACAGATTAAACCAAGGAAAGCGTTAAAATACTT
GTTAATGGCAAGTTCAAATCTCTAAAAGTTTTTCACTGATGCTCCAAAGCCTTTGACGGTCTTCCTCCCTAAGTGCCAAT
GGGGCAACGCTGCAAAGCTTCGGGTAACCCCTAAAGTTAAATCTAGGTCCGTATTGTTCGCCGCCTTGAGCAGTTGGCGC
GGTTGCAGCATGTAATTGTGGTAGAGACCCCATTGCAGCGCTCTGAAACATGGGATCCATTAACCGATAAGCAAGGCCTT
CCTGCCAGGATTTGTTCGCAGCAACAGATTTAGGCTGCAAATTAGTGCGGGCCAGACCTGGATGTGCCAACAATGATGCG
ATCCCACTTGCTGTCTGGCGCATTCGCTTGTCGAGCTCTAAGGCGAACATCACATTCGCAAGTTTACTTTGTGAGTAGGC
AGCCCAGCGGTCATATTGCTTGATCCCTTGAAGATCGTCCCATGCGATTCGACCCATGTACTGTGCGCCAGAAGTGACGG
TAACAACCCTTGCTCCATGTTGCTTTGCGAGTAAGGGTAGGAGCTTTAGTGTTAATGCCATGTGGCCAAGATGATTAACG
GCGAACTGAAGCTCCAGACCCTGTTTGCTGAGGGTCTTTGGAGTAGCCATCACTCCAGCATTGTTAATTAGAAGGTCCAC
TCGGCTGTATTGGCTTTCTACCTGCTCAGCTGCACGCCTAACGCTCGCTAAATCAGCGAGATCCAACTCAATCAGATCAA
GCTTTGTGGAATCATTTCTCTCGAGAATAACCTGGCGTACATCTTCACCTGTGGGTAGTGAGCGACAAGCCATAATGACT
CTGGCACCCTTATTAAGCAATGCCTTGGCTGTCTCAAGACCAAGGCCACTATTGGCACCTGTTACTAATGCAACCCTTCC
TTTTTGATCAGGGATATCTGCAACTTTCCAGCTCATCAGGTGGCTCCCTTATCAGTGGTGATCCATAAAGTAGAACATTG
AAGCCTAAGCTGCTTCATAGCATCTTGAGAAGGCCTGTAATTTCTAAATGGGTACACTGCCTGTCTCAATTCGCTAATTG
ATCACATAAGGATGGCAAGCAATGTCTTTAAGTCGATTGTAAAGGTTTCTTTGCCAATGATGGAGACTTCCTTTTGCTTG
ATTTAGTCATAAGTTCAATATTTATGGAAGAGGGCAAGATAAGATATTGTTGTATTACATAGCACCTCAATCTCTATATT
GCCGGAAGCTTTGCCAGTTAACCACACAACTCATGCCTAGCCTCAAGGATGTTCAAGACCAGAACATAAAAGACCAGTGA
TTCTATTTCTCTTCTTGCAAATATCGATATTTTCGATGTAGACCATCTATCGAGCCCACTTGAATTTAAGCTCAGTTTTG
GGTTGAAATGGTCTCAAGTAAGTTGCCAACGAAAAATGCTCTTTGTCGGATTGAAAAATTATGGGTTCTAATTAACCTTA
CTGCGATCTCGGGTCGATTTCGTTCAAGCGTTTGGGCACTCATTTTTTTACTGATCTAGATAAAAACAAAGCTTCTTTCT
AGCAACGCCATGGGATGGTCTTAGCTACTCCATGCCTTTGTTTTGATCAAGATTAGAATTTAGCCACGAGCTTTATCGTT
TTGATTTAAAATTGTGCAGCAAAATGGAAAGAGCCAATGGATTTATGGAACAACTTCTTATTGGCAGACACTGGGCTAAT
GCTTGTAGGGATACCCCTGCTATTCATTTGGAGAGCCAGAAAGAATAAAGTAAGCAATCAGGATCATAGAAAATGATGTG
CCTTTTGTTGAATGAAACCAGAGTAGCTCACCGGCTGGTGAATTATGGTTCAGAATTTTAATCCTCCTGTATTTCGACTT
CATTAAACTTAGAAAGGATATGTGTCTCGATATCCAACACAAAAGACTGAAGTCTACGGTATGAATTACTAATAAATCTT
TTGTGAAAATTATTGCCAGGATATGAGATTCGTTTGTAGGCAACTTTTCTAAATTGCCATGATTTATTATCGGAGTAGCG
ATTCATCCAGAATTGCTTTGATGGTTCTGCGGAGTCCCCAATAGCCTTAAGTATATTACGCTCCAGAATGTCTTTATTAA
AAAGATTCTCAGTGCGAATTAAGGCACATCCAGTAGATCTATCAATAGCGGCCATCCTAACATCATATACATTTGGTGAG
TCCTGAGCAGCAAGTACTAGAATTAAATCTTCAGTTGTTAGAAAGGTAGAGAGAATAGCCTCATCTAGGATTATCTCCAG
CAATTCACTCTTTGTATCCAAATCATCAAGCGTTGCACAATAGATGTCCTCCGTTTCAGGGGAGGTCATGAAAATAACTG
ACTTTGGGTTAAGCCAGAAATCAAGATCAGCCTTTTCAATATTTGGTTCACCTTTATTCTGATTGGATATACAAGCAAGA
CATTGTTGGACTGTATTGCTTAGTTCATTTAGGATGGGCTCAGGCATGTGATTGCAAATGTAATTGTTGACTGTTCTCGC
TATCAGGAATAAGTATTTGTACCGTAGAATCTCTTTGTCTGAAAGATTGCGTTTCCGGTGTTTTTTGTTCGTAGGGATTC
AGTCTCTTAAACAGTTTATTGCATAATTGCCGCCTGGGCTTAAGGTAAATTGTCTTATCGGCGCATGTGCCAATAACAAA
GCTATCCTGATTCTACATATTAAACTAGCTTCCGACTATAGCTGATAATCTAGCAGCAAGAGAAATTCTTTAAGCATTAT
CATAGATAGTACCATGTCATTAACATGGCTTCAGCGTTAAATTGAAAGAAGCATTTACTGGCTTTGCCCAGCTTCTTTTT
TGTGATTCCACAGTTTGCAGAAGCGAGTACCTTAACAACATTGTGCCTTGACCCATTCTGCAGCATCTGCATCTCCTAGA
GAGGCGGCCTCCCTCCAATCAGAACAAGCACCCTCTAGATTTCCCTCCAATTCTTTAGCAATACCACGATTTCTATAAGC
AGCAACATTCTTGGGGTTAATGACTAGTACCCTCTCATAGGCTCGAATGGCACCTTGATAATCACTTAATGCAGACTTTG
CAAGACCGCATCCAATGTAGGCATCTTCGTATATCGAGTTAATTTCTATTGCCTTACTGTAATCATCAAGTGCGGCTTGA
TAGTCATAAAGGTTGTATTTAGCAAGGCCCCTGTAGTTGTATGCCTCGGCATAGTATGGATTGACTTCTATCGCCTTTGT
ATAATAGTCGATCGCTGATTGATTGTTGCTTCGCTTTTGTTCTGCATTGCCTTGGCTGTAATAATAAAATGCATCCTGAT
GATTTCTGTCTTCTTCATTGCTCATATTATTTACAACCTTATTCTCAACTAAGTTTTTATTTTCAGCACGCTCGTTCATC
GCAGTGATAAGTTGTGGATTTATTTCTAGTGCCTTCTCATGGTCAGTAACAGCTGCTTGCCTTCGGCCCAGCCTCTCCAT
TAAATTGCCGCGATTGTAATAGGCAAAGGCAAAAAGAGGCATGGCCTCAATTGCCTTTGTGTAGTCAGAAATTGCACCTT
TGATATCATTAATATTGTTTTTGATAATCGCTCTATTGTAGTATGATTTTGCATGTTTTGGATTTAGGGCAAGAGCCTTA
TTGTAATCATTGATAGCACCTTTGTTGTCGCTTTGATTGAATTTAGCAAACCCCCTATTGTAATAGGCAGTTGCATGTTG
TTGATCTAGTTCAATAGCTTTTGTGTAGTCATCGATTGCCCCTTTGATGTTTTTCGAGTGCCTCTTAACAACACCTCTAT
TGATGTAAAAGCTGGCATCGAGTCCGTTGATATCAATTGCTTTGTTGTAATCATTCAGTGCACTTTGATAATCACCTAGT
TCATCTTTTGCATTCCCTCGATTATTGTATGCAATGGCATTATTTGGATTGATGTCAATTGCTTTGCTGTAACTATCAAT
TGCCCCTTGATAATCATTTGAACGAAATTTTTTTTCACCATCTTTGAAGTAGTCATTTGCACTTTTCCCAGATACTGAAT
GATTGGATGACTCATTTGCCATGGCTTCAGGAGTCTCTAGCGCCACTTCATTCGGATTCTACCCGCCATAACCAAGCTTC
TGGCAGTATTTTAACTCAATCATTCAGAGGACTGGCTTGGCAATCGCCAACTCTGTGATTGCTCGAAAACCTAAGTCTAT
TAACGATAGTTCAACAAGCACTGCAGTGAAGATGGCGAAATATTGATGTCATCGGCTCTGATTACGCTACAGCAACCTTT
TACAATTTTACCATTTGTTGATGAACCTGTGATTAGCAATAGTAAATCTACTTCAGGTTACGTTTGCTTAGCCGCGATAG
CAATTAGCGATTTTTTTAAAGGCCTGCCTCATCTGTAGGTAGGGCTACAAGTTGTCAAAAAAAGACCCGCGCTTGGCGTG
TTAAGAGCGGGTCTTTAAAACTTTTGATTTTAGAATCCAATCGAAATGACACCACCAATTCCTGGCCTACGATGCAAGTG
GTAAGGGCGATAGACGGGCCTGTAGACGTTGCGATAGCCGGGTCTATAGATCGAACGATGGTAAACGGGGGAATAAGGGC
GTGATACAGGAATGTACACAGCTCTCCGGTGGCGCTTCATGACACAGCCGCCGTAACTGTGGGAATAGCGCCAACCGCGG
CCACAACCATCAGCTGCTTGTGCTGGAGTGCTGATGGCCAGTGCTGATGTTGTGCCAACTACTGCTAGTGCGGTCGCAGC
AAGGCCGGATTTGAAGTTCATGGGATGGTGTGGGTTGTGGGGGCTGGCGTCCCCGTTGAACACACCATCTCCGCGATCAA
TGATTAATGTGATGAGCTCACTCACTCATTGCTGTGATCTTGGACACAGTGCTTTTAGTAACAAACAAACCTATTGCTAT
GACATGATTTGGCTGCATAGGATCGATGCTTTTTAGTCTGGCCAATAGGGTTGCTCTTGCTTTAGAGACCTCCAGGATGA
ACCAGTTCTGCAAGACGCATCTCCAGGAGGCAACCCATGTCAGAATAAGTGTTTCTACTCATAATGTCACGCTCCCTTCT
TGGCTAGAGATCAAATAGGAGTCCAATGACGCAGATACCCTGAAAATGAGTCCTGGACTTGAGGGCATCCGACGCGGGTG
CCATTGTTAAAGCAATGGATTTGACGGCCCTCAATAGAGAAAGAATGCTCTCTACAAGATTTGAGCAAGTTCACCGCTGG
TTTGGAAGCACGTTAAGGGGTAACGTTTTTGGCGTTGCTACCCCATTGGGAGATCGGCGAACTGGCCATTAAAGTATCAA
TGTGTCATTACTCGCGGACAATTCTTGAGCCTTTGGCTAATAATTGACTAGTTGGCGAAGAGCTGAGTGGGATTTCCACA
TTGCCCTTTATGTGTTGGAATAGCATTTCTATCCCTTCTTCTGGTTGTGACGCGTGGTTTGATGCTTTGGCAACTTAGGG
ACACTATTTCGGTAGCTGTCTAGCTGATTAATTGTCCGCGAATTCAAATTCTGGGTATTTACGTAGGCATGGCTCTAGAT
GCAATTGGGGGTGAAAGAGGTTGCTAAGCTTACGCGAAAGAACTGCAAAGCAAGGAGCATGCTATGAAGATCCATTGGCG
AATCTATGTCAAATGTCTACAGAGCACTTTTGTCTCTTCAACCTTCACAAGTCAATCTTTTGTGCACATTGAAGAGATCG
GAACCCTACTGATAGAACATGATTGATGCCCCTCCAGTCAAAAAGGCTCCACTGCTTGCAGGAGAAGATGACTTAGACTT
GCACAGTAATTAAAAGAATCCAGAGCCGTTAATTGAGGTCATTCAATATTTTCATTAGTTCCAATGAATTGAAACCAACC
TTTTTATTCCTAAGAAGACATGCATTCTCTAAGGCTAGTGATAAATATAAGGATTTTAATCGCGCGTTAGCCAGTTGGAG
GTCTCAATCTTTAGCTACTGCTAAACACTCCATATAGCTTCAAAACTTCGAGGTAGAGTATGGCGCTAAGTGAGGTCATT
ACAACGATTACCGAGCCGCCAACTTTGACGAGTTTTTTGTCTGTGTTGACTTGACAAGCCTTGATCGAAGCTTCGGTTGC
TCCGAATGGTAAAATGATAACACCCAGGATTACAATTGCGATGATTCCAATCACGATTTGACTGCTAATTGTGCTGTTGC
TAAAAGTATTGACTGGGACATCTAATACCTCTCTGGCTGATTCCATCAGCTTTTTAAAGTAACCTTCTTGGCTAAGCTCG
AATAGAGTTTTGAATTCAGCCAACATTTTAGATTTTCGACAGTACACTCAGCTTAATCTGGCATAAGCATGGTGGTTTTA
AAGGTTAATCAGTGGTTAGATAAAGCAATGATCAATAGGTCTTTCTACTCATCTCCTATCGCCGATGCGAGCAAATGTGT
TGATCAATGTATCTCTAGCGGCTGCATCAACACTTTTAATCCAAATGAATCGCACTAGCCGGCTTTGGTCGAGACTATAT
CTTTCAGTTGTGATTGAAGAAGTAAAAAAGAAACTCCGCAACCATAGATTGGCCAGGCTCAAATCGCTTTCTTGCCTAGC
GTAAATTTGATTAACTGTCGCAATCAAGCTAATGCGCTATTAAATTTTTTAGATCAGCATCGATGTCGTTTTCTCTGATG
AGATTGGCAACAGTCTTTAAGTTTATGCACGCTCTCGCTGTTGGCGGAGCAAAGTCATTCAAGCTGCTGCTTTTGCATGG
GCTTTGAAGAAATAAACTACAAATGACAACAGGGTAATCAGGCTTTGAAAGGACCATTATTTTTTTGATCTGCGTAAGCT
AATGTTCAAATAGTCGAATGAGCAGCGCTACCTAAGCTTGTTGCAATCGCATTCAAGCTGAAAGAAAAGATTTACTTTGT
CCTTAGCATTAAATCAATAATCGCTTCAGCTTCTTCATTTAGGTGGTTGGTTCGCCCACAGTCAGGTAGCTTTGAATTAG
TAAAGGGCCTAAAACAGGTTATGAACCCGATGCGTAAATTTTCTAAGTATTTTTTTTCTATCTTTCTTGCTGCAATACTT
CTCTTCTCTTCTGTTTCTGCTCAACCGCCAGCCTTTGCAGACGACTACGAGCTGTCCCCTGCGGTATCGGAGGTGGGCGA
GACTTTCTCTGATAAGTACTGTGTTGCGATCTCAGACGGAACCCCTGCAGATCAAGCTCCCTTAGTTGCCGGGCGTCAAA
TGATAAGTAGCTTAATGCGCTCAGGTGCTTTAAATGAAGTCATGGCAGTTCCAAAAGAAGATATGGCTTCATTCATCGCC
GCGAATATTTTCGAGACATGCGGAGATAACATTGGCATTTCCGAGTTAGAGCTTAATGCTTCTATCCTTAATCTTGCAAA
TCAAGGCCCTAGACAATCTCAAGCCAAGCCTTTTAACCCTTCTTCGTTAATCAATAAAAACCTAAATACATAGGCCCTAG
TGAAGATACTCATTCAACCCAATAGCAGAGAACTTCCGTCACGTTAGGCTATTAGGAAGTATTTATCCAGATAAAGCAAC
AGGCAGACTCTGATTAAAATTAGGTAAAGTGTCTATAGAAGAGAGGCTCACAATCTTTACTTTTCAATTTTAGGTTGATA
AGAGCTGAACAAAGCCATTGTCTTTGCTTGTTGTAGGCCAAACTTAGCCAGCAGTCTAAAATTCAGCTTATTCTGACAAA
TAGTCTGCTATTATTAAATCAGTAAACCATCTATCTTCTATAGAGCGCATAATTCGCATGTTTGAATATAAAATCGCTGA
TGGAGCCTAAAATGTCTAAGGATAAAGAGTTCGCAATTAGCAAGGATAGTCTGCGTGCTTCATGGGGAAATGTTCCAATT
TCTGCAAAAATTTATCAGCAGATACAAGCCTATCTCCTCCAACGGCAATCAATGGGCTTATCAACTGATGTCGATGAATT
GATTAGTACTGCTACAGATGAATTTCGTGATTTTCAGCAGCGTCCAGAGGTCAAGGAGGCACTCGAATTGGTCTGTGCGG
ATCTTGCCTCCGATCAGGCTTTTTCAGGATTAAGTAAAGACGAAACGACCCGAGCAATCGTGATAAATTTTGCCATCGCA
AACTACTTCAATAATTGCATTGGTAAATGATATCTTTGTCTCTAGGTGATAAGTAGATAGCCTGATAGGAGAGGCTCAAG
CATCCACAACCTACTTCGGGAGCTCGTTATTAATTAATCTACACTCTTCTTCCGAGCCCATCAGCCCTGTCTTTGTTCTT
GCTACGTCGCTAATTAGCTCCAATGATTAATTCTCTTCCTCCTGTGCAGTTTGAAATTCAATGCATCTCATTCACCTAGC
TCCACTTACTATTTGCAATCTTTACCGCAGCATCCTCAGCTTGCCAGCTTCTGCTCTTGATTCACTTCACTCAATAGAGT
TCGGCCTTCCTTTTGAAAACTGTGATCAAGGTCAAGTGTCTTCGATGTATGACTGTGATTTACCATGATCACAGAATTGT
TTTATTTTACCGTAAGCTAAAGACGACAGCTTGAAATTAAATAGCCAAACCTTCATCGCTGCTAAGTGTCCACCAAAAAA
ACTCTGCTTAAACCTTTTCTTTTTCTGCTAAACCCTCAGCTTCAGCCAATCGACCCACAACTTGATGAATTCTTTGATTC
CAAGCACGGCCCATAGGCCTTAACTGTGAACTTCTGATGTGCTTCTCGTAGCACCTCTATCAACACTTCTAGCTTGAGGT
CGGCACCATAGAGCACAGCTTGCCATTGCATCAGAGTGATGGGAAAACTGTTAGACCGTTACTGCAACCGCTTTGCTCAC
TGTATTGCCCCTGCCTTGGCCGTGGGCTTAGAACTTGCTGCACCCACTTCAACGATAGAAAAAGAGACGAGGCTGTCTTG
TTGGAATGGAAAGAGCTGATTTGCTTCAGAACTCCGAAGCGCACTGGTGATTTTGCATGGATCGGCCTTGAATTCGTCAA
GGTAGTCACATGGATGCTTTACCCAGCCACCATCAACGCTCTAGGCAGTGGACTTTCAGTCGTTCACTTCTAGTTGACCC
ACTACGATCTCGGCTGCGTCAGTGGCAACAGGTACGAACTTGGGCGCGTTTGATCCGAGAGGCTGAGGCCCTTTGGCATG
TGGATGTGAGGGAACTCAGACGATTGGGTGCCTTGGAGTTGTCCCAGTTGCTTGAGGAGGTTCCACCTGGCCAGCGGGGA
CGGGTTAATCGTTGGTTGCATCGCTATTCAGTTGCAACCAGGTTCCAATCAACTGGTTTGGATCCCAATTGCTCTGAACG
GTCATGAATCGTTGATGTCACATCAGAAAAAATTCTTTCTGGCAACCATCTTTATTTTTTATTGTGCAATAGTAGCTGAT
TAAATGTTCAACCAATAAAACATTTTAGATCTTAGTTTTAGATACTTCTATTAAATCAATGCACAGCAATACGTTCTAAG
CCTTTAGATATCGGTGCTTTAAGGTTTGCATTGTTGCCTTTTTTAGTTCTTAGTTGATTTTCAGTCAAGCTTTTGAGTAG
CTTCTTGCTAGGCGCTCAATTGTTTAAGCTTAGATCAATCCTTTTAATTTGTTGATGGCAGCACTCGTTAATGGTTGAAT
CATGGTTTGTTCGGCTTGCCATGGCGGTTAGCTATTGCAGATTGCGGAACTAATATGCGAGTAACGATCTTGATACAGAA
GAAGCATCGCCTGCAATGTTTTTTTATGCGCTGAATCTATGGTTCTTTGGCTTGGACTCTTCATTGATTCTTGAATAATT
CCATTGACAAAATCTATATAGATGTTGATGAATCAAAAAAGCCACCTCTCTAATGAGAAGTGGCCTTAAGACTGAGATCT
CAGTCATGCCCGGAATC
=
> 2:544920-550636 + /Users/awi025/Geneious 2019.1 Data/temp/export-94folder/BX548175.gb
GCTTACGAAGATCACTGCCATCCAGGCCAAGACTTGGCCATAGATGTCTCCAAAGGTGAGAGTACAACGCAAGGAGTATG
GAGTGTTGGCTGGCATGTCATTGCCTTTATACTCTTCATTGTATTTAAGCCTTTTAACCCCCGCCTGTCTTACGATTGAA
ACATATCATATTGAGATGCATGAGCCCTTTGATAGCAATGGCTCTAGGTGATCAGGTTGTGGGTTGAAGACACCATCTTT
GTTCCCACTATTTAATAAATTGACAGATAGATCTTCTTTTAAGTTATTGCCCAGGCTTGTTATCGTTTTTAATGAACCAG
CAAGCTTCTGCTGTAAGTTTCAACTTTATGATGTCCATAGAATCTATGGATGCCTGATTTAGCTAATAGGGAAATCTCAT
AAATGAAACCAAGCCTTCCTGCTTCTTGTAATTATAAGGATGTTTCTATAATGAACAAGAAGTAGTACGCTAATTGAGGC
GCAAACTAATCTCACAATCCTAACGACGTGTGCACAGTAAAAGCACCCCTTCCACTGCTTCAAAGACTGAGTCAGGTGCC
AGGCATGGAAAAAGGCAAATATCGACTTATTATTTTGCTTCCCCAGTTAGGTGACTTTGACAGCCTCGAATATGCTCAAG
CGCTAGTAGCTGATATGCCAAGGCTAAGGGCTGCTGGGATCTCCACTTTGGCCATAGGCATAGGCAACGCTGAGAGTGCG
GAACGATTCTGCACCTTTACTGGCTTTCCTAAGCAAAATATGTTGGTAGATGAGGAACCGACACTCCACAGAGAGCTGGG
TCTCTATGGCGGACTAAAAACACTTGGTGGCCCTTGGCCTGCATTGTTTTTAATGTGCGCAGGCATTGGTTCTCCAGGCA
CCCTGTCTGAAGTACTACGTGGCTACACAGGAGATCGTAATGCACCCCAGCGAATCGCGAATAACGAAACCATCAATATC
TCCCCATTCCCATCCGTAAGAGGATCCTTTTTCAGGCGAGCTGGTGGTGAGGGTTTTCAAAGACCATTTGAACTCGCTAC
TATTCGACTCCGAAACATGATAGAAGTGCTAAGTAACTTGGGTACTTACTTACCTCGTGACGACTTCATTACACAACGGG
GCGGTACTTATTTACTAGATTGTGACGACACACTTTTATATAGCCACCAAGACAAGGGGATCCTCGGATTCTCAGAAACA
ATGGCCAAACCCCTTTCTTTCCTAGGCCAATATCTAGATAAGAATTAATATGAATAAAATATCAACTCCAATGTTCTAAT
AATTCAGACTTGCTTGCTAACTTTCGATTTGGCGACTAGTATAGATAAAACAACCATAATAATATGCATGATACTTAAGC
AAGTGCTGTAAAGCGTCTAGTAACTATTTAGTATAAGTCACAATCAATAGATGTTGTCGGCACCGCTATGTTATTCAGTG
CCTTGGGGCTAAATTGCAACCAACTATATGTATGATCCTCATTAACTCCAAACATCTATAGGTTAATCACGCCCCTTCCT
ATCTTATAAGAAGGCAATATCAGAAGATTTAACAAATAACTTGATTCTTCAAACCCTGCAAAACTTCTAATCATCACAAG
CCACGACTGAAAGTTAGCTGAAGCCTTTACAATCTTATGTGAACGACAGTATGTATATTATAAACTAACTACACAAGTGT
CCTGCATCCCAGTACTTCTCTATTAGTATGAATAGGCACCCTCCTTTAAACAAGTTCATTTCACCAATGATGGTCTTAAA
CGTTAAACCTGAGCATGAATGATCTAACCAAGGCGATCAACCTTCATTTGGCCTGTGAGTTTCAGGCAAGTCATACCTAC
CTAGCGATGTCAATTTGGCTTCGCGAGAAGGATTTAGCCGGATTTTCCTCATACATGCAAATTAAGAGCCAAGAGGAACG
TGGTCATGCAGATCGACTTATTGCTTACCTTGTTGATTGCGATGAGCAGGTCGAGCTTCCCGCTGTTGAAGCTCCACAAC
GCAATTGGGGGTCCACCCAGGATCTCTTTGATCAGGTTTACGAGCTAGAAAAAGATGTAACAGCATCAATTAACCGTATT
TATTCCATAGCTGAACAAGCTGGTGAGCGTAGTGCGACCGCCATGCTCGATTGGTTCATCGCAGAACAGTTACAAGAGGA
AGCGGAAGCTCGTTTCGTGCGTAAGCGCCTTCGCCTGGCTGGTGATAACACTGCTGCGCTACTTCTTTTGGATCAACAGT
TTCTTGATGGAACTGCCTTGACAACTGTCAAGGGTGGCCTTACTGGATTAAAACAATCTGAGAATTAATTCCAAGTTTTT
ATGATCACTATTTAATAATACTAGAAAACATCTACAGCCAATGCTTGTTGTAGTTTCATTCGCAATCAATTCCATTGCAA
TGATCTGGTATTAATAAAAGTTGTTCAAGGCCTTCTTCTGACATACAATACTATTGCATTGCTTCAACCAATATCTTCTA
GCCATAAAATGTTTGTAAAAATAATCACCCTGTTAGATAAGCTCTGAAAAGTCACGTCCCGACAATGATTTCTTTGGCAT
GTCTTATTTCACATTTGACAAATTTTAACTCTCAATCATGCTTTAAGTTAAATTAATGAGTGACATGTTCTCTACTTTTA
TTTGTAATTAAAACCAATAATAAAAAAAGGCAGAGTGAGAACTCTGCCCTTCCTTACAATCGATGCCAACTCAGATTTCA
CGTCATATTGGTCCCTTGTCCATCATTATCGGCTTTACCTCCGATGATAAAAATAGCCAAGCAGGCCGAGCCAATGATTC
CACACACCACTGCTGAGAGGGTTCCAAAATCCATTGATGAATCCAGACAAAGTCCATATATCACTAGCCCAAGTAATCCC
AATCACAGGATGGCATTGTGCAATTCGAAATGAGACTTAATCCTAGGTGAGCCAATCCATTGTGCCAATAGATACATACA
ACAAAGCGCCAGCGATGGCCTGCTTTGGTTCTTTCAGGATTCCTCAAAAGCCTTTGATATCAATAAGAATTAACCTTTTA
TGATTTGTTTACTGCGAAGCACGCTTCATTGCTTGTAGTAAATATTACCTGATAATGTAGCGCCGAATTCTCGCTTATGT
GATCAATAATTTGTCTCTATAGTATCAACTGATAGGTCTTTGATGTGTCTAATGATCGTTTTTAATCATATAAATACTAC
GGCACATTATCATGTCTAAATCACACTTACCTTCTTCAAATATGTAGAGTTCTGTGTACACCTAGCTTCGAACTGTCGCT
ATACAAATAGATTTCATTTGCCCTAAACAAATTCATTCTCGTGCAAACCTACGGGAAAACAGACGTTACCTACGCCTGGT
ACGCGGGTAACAGTGGAGTGACCAACCGATCAGGCCGATTCATTGCCTCGCATATCGGTCATACAGGATTAATTTGCTTC
GGCGCTGGTGCCAACACCCTGTTTGAGCTAGCTCGTTACGATTCCGCATTGCCAATAGGTGACCAAGGATTTGTAGTTCT
TCCTCACCTAGCAGGTCTTGGTATTGGCGGCATAGAAAACGGTGTGATTACAGATTCCTATGGCATGCTTGTTGTCGCAG
TCTTCCATCTCATCTTTTCGGCCGTTTATGCCGGTGGAGCGATGCTTCACTCCTTTAGATACAAGGAGGACCTGGGAGAA
TACCCGCAAGGATCCAGGCCTAACAAATTTGATTTTAAATGGGATGATCCAGACAGGCTCACCTTCATACTTGGACATCA
CCTGCTATTCCTAGGTCTTGGCTGCGTTCAATTTGTAGAATGGGCTAAATACCATGGTATTTATGACCCAGCAATGGGTG
TTGTACGTAAGGTCGAATACAATCTTGACTTGTCAATGGTTTGGAATCATCAAATTGATTTCCTTACGATCAATAGTTTG
GAAGATGTGATGGGAGGTCATGCATTCTTGGCCTTCTTCTTGAGTGCTGGTGCTATTTGGCATATTTTCAGCAAGCCATT
TGGGGAATACACTGAATTCAAAGGGAAAGGACTATTGTCTGCTGAATTTGTGCTTTCTACCTCATTAGCAGGTGCAGCCT
TTATTGCTTTTGTGGCAGCCTTCTGGGCTTCTATGAACACCACAATTTATCCAACTGATCTCTATGGTGGTCCTCTCAAT
ATCGAATTGAACTTCGCACCCTATTTCTCAGATACGGATCCATTGTTTGGTGGAGACTTACACTCAGCCCGTTCATGGCT
TTCAAACTTCCATTTCTACCTTGGATTCTTCTATCTTCAGGGTCATTTCTGGCATGGATTGAGAGCGATGGGCTTTGACT
TCAAGCGTGTTGAAAAATTGTTCGATCAGCTAGAAAGCAACGAAATTAGCCTTAACCCAGCTAAAAGTACGACCGTGCCA
TCAACATCGACAGATAGCGCCACATAAACTAGCTCAAATTAACACTGCGATTTATCTCAAAATAGGAGCCCTGCTTAAGC
AGGGCTTTTTTATTGAGCCTATGGATGTCAACTTGAAAATATATTGCTCAGCAAACTACAACTTCTGATTGTTCTATTGT
TCGACTTGCCTCCCATTAGTTATACTGCTTCAAATACGTAAACCCTAATCTTCAATTTTGTAATTATGGCCAGCCAACGA
AAATGGAATTTTCAAAGCATAGGGTGTCTTTGATTCATTAACGATCTTAAACAAACATCTATAACAAGCCATTGATATGG
TCTACTTGCTATCGATACTTGGCTTTTCTTGTTGTGGATCTAGGTGCAGTGCTTCTATTCCTTTTCACGAGCTCTGCTTC
GACGATTGTTTCACTGATTTTAATGTGATCTATTTACAATAGCCCTTTATCCTTAAGGTGTAGCCACATCTTTGTTGGTA
CTTATTGATCTCTAGCTTCATGATTATGAGCCATTTTGCGCAGGCGGCTTTGTTGTTGCTGCCTTATTAATAAATGAATA
TCGGCTCCCAATACCAAAACACCAAGCAAAACAATTCCTCCAATAGTTATTGGAGTCAGTTCTATTGCCGCGGCAAAAGG
AGCTGTAGGCATCGTTGACTTAAAATGCTCTCTAATTATAGCTAGAATAAGTCGTTTGAGGCACTAAAAACTTAAACATC
AAACCAATCCCAATGTCTAGATAGGCCTCTTACATGTGTGGTTTTACAGTCGCTATGTCTTCGCTTCTCTGTCTCCTAAT
CACTTCATTGATAGAGCTTCCCTTGTCTCCAAAAAACGTTATCAATTGGCTTTTACTGCATTCTATTCATTAACTGTAAT
CAAGCAGGCTTGCGATCTCAGTGTCAACCATATTTGAAATCACTCTGCCAGATTATTGCCATAAACAGGCAAAGTTTATG
GCATGCACGCCTGGAATGCTAAGCCGCTTGACAACTTAGGCACGATTTAAGTCATTGCATACACCAGTAACATCAATGCC
TTTACGAGATTCCATTTATATTTCCTTTTGATATGTTCTTCTTCCATCCAAGCTACGCCCGGGATTAGCCACTCTTTCAA
TGGCCAGGATTTGCATCATCTATACATTTGCAGTGCATGACGTTATTGCGCCTCAGCGACTGATTCCTTCTGCATCTGCC
ACAAATTTCATCATGTGCAAGTGAGCAGGTGATAACTTGACGGCTCCAATGGACTAAACAGCACCCCGGATGGTGTCGAA
ATTTACACAAGCATCAATCAGCAATACAGATTCCTCG
=
> 2:649073-650662 + /Users/awi025/Geneious 2019.1 Data/temp/export-94folder/BX548175.gb
GGGCAACGGGGAGTTCATCAACTGCTCGGAGCCCTCTTGACCAGGGGCTGTGGACCCTATGACCACCTTGCTCTGGCCGA
TCTCGTTGAAGGCTGTGGGGCAGGTTTGCGCTGCGATACCCACGAAGACGGATTGCTAATTAGCCTCAAATGTGCAGATC
GTGATGCCGAACGACTCCTTGATTTACTTGGCTGGATGCTGATCGATCCGCATCTGGATTCAAGTCAAGTAACGCTGGAA
AGGGATCTCAGTCTTCAGGCCTTGCAAAGACAAAGAGAAGACCCATTTCACGTGGCTTTTGACGGCTGGCGGCAGATGGC
TTACGGCAGTGGCCCCTACGGCCACGATCCCCTTGGCCTTAGCGAGGACCTCAACCAACTTGGTCGTCAGCAATTAATTT
CGCTAATCGACGGGCTAACAGCACAATCACCTGTGCTTGCTCTCTCTGGGACCCTTCCAGAGGATCTTGAACAGCGGCTG
GAGGCAATGGAATCTTTCCAGCGCTGGCCCAATCAGCCACCTCAGCAAGCGAGAACGTCTGGATCGAGCAAGATCTCAAC
AGAGAACATTCAGCTCGAATCCAACATTTGTCTTCAGCCTGAACCTACAAGTCAGGTGGTCATGATGCTTGGACAGCCAA
CCCTTGCGCATGGCCATGAAGACGATCTAGCACTGCGTCTACTGAACTGCCACCTGGGTTTAGGCATGTCGAGCTTGCTG
TTCAGGCGTCTACGAGAGCAACACGGGGTGGCCTACGACGTAGGCACTCATCACCCGGTACGTAAGTGTGCCGCTCCATT
TGTATTCCATGCCTCAACAAGCGAAGACAAGGCAAAACTCACCCTTCAATTGCTTCTAGATAGCTGGTGGGAACTCAGCC
AGCAACAGATATCAGAAGAAGACATTGAACTGGCACGCGCAAAATTCCATGGTCAACTCGCCCATGGAGCTCAAACCACT
GGACAACGGGCAGAACGCCGAGCCCAATTGCGGGGACTAGGGCTGCCAGCCAACTATGACCAGCACAGCTTGGAGGCAAT
CAAAAATCTTGATGGAAGCGCTCTGCAAAAGGCAGCTCAACGACATCTAAGAATGCCCTTGCTAAGTCTCTGTGGCCCTG
AAAACAGCCTTCAAATCCTTGCCAAGGATTGGCAACAGCAAGTGGTTCAAAGCTCTTAATCCCCCTTTGCGCCATCAACA
TCTGAAAGGTCAAAGATCAGGCGATCCAGTGGGATCAGAAAGCTGCCATGACGAAATCGCACAACAGCCATGTCCTTGGC
TCGCAGGCCAACGATCTCGCCAAGCTCTTCTGGGGAGACCAAATCCGGTGGCCGTAGCATTGGCATGGGATCCGCGGTCT
TTAGATAAGGCAAGGGCACCTTTAAACGGACCTGTTGACCAATAACCGGTTCCATCAGAAATGAGCAATGCCTCTCTCCT
ACTGCAGGATGGAGCTAGCTGAAAACCCTTTTTGCGAGCCCTGGCTACCTGGAGCGGCGCCCTCGCCGGCCTGATGATGA
TCCTTGTAGGAGGGTTGATCCCTGCTGCGCTGCTCTTGCCTGGCCTTGACTTACAACCGCACGTGTTAAC
=
> 2:658963-660864 + /Users/awi025/Geneious 2019.1 Data/temp/export-94folder/BX548175.gb
ATGAGGTTGGGTGAAAAGATCACCATCTGTTTGAAAAAATAGGGAAAGTTATTCATTTAAACTAATTTTCAAGTCCCCGC
ACCTAAGCGGGGACTTTTTAATGACTTAGCCTTCAGGAAAATATGGCTTGTTGTATAGAAATTTCCTCCGAGGCGCTTTG
ACTATGGAAAGGAATTAGAATCTAATGGCTGTGAATGTTTATTCGTGGGATATGTATTAACAGTATATTGTGATACTTAA
TTGCTAGCATTAGTGTGTAAATAGCAAGCTATCTAAAATTAATATCAACTGCATCTTGCAGTAGAAGATTGGATTGAGTG
CTCATTCCTTTAGCTCAAGCTAAACGGCTAAGTGGAATACCATGATCTCTTATGATTTGCAGCCATTAAGTAATGGCCAG
GCTTCAGAATAAATGTCTTCGTAGTCAATGGCAGAAACTGCTAATAAATCATCCAATACTGCGTATGCGGTTGTTTATGT
GAACAACTTTACGGCTTCAAGTAGATTTTGGCTTTGCTGAGCTTTTGAATTGCTACATTCAAACTTCAAATGTATCAAGC
TGCCTAGTCTAAAAAGGTAGTTGTATGTCTATTCTGTGCCTGCTTACGCCTATTTCCTTGAAGCAATCCAACAAAAAGAC
TTTTTCGATTCAAGAGAGAAAGGGTCCGTTGTTGTTATTCACCTACCTGGCTCAGGGATGTGCAAGTGGGATGTGCAAGT
GGTTAATTCTAGATGCAAAACCAAATACATCTATAAATCCAAAAAGCTCATGGACATAAAATCGTCCAGCATGAAGTTGC
AGTCGTGATTGATTTGTTGCCAATCATCAATAAATGACAGCCTCATATCAAGCGAATATTGTTGGATGATTACGCCCAAC
GATCCATGATCTGTTTAACAACCACCTGCTCCATTCCTACCTGCAAAACCACCACAAGTGGCAAAGCCAACAACACCCCT
GGTAGACCCAATAAGGCGCCCAAGCTCAGTTGAGCCATTAACGCCACGGTGGGAAGCAGGTTGACCGTACGCCGCAATAA
CAGCGGGGTGAGCAAAAACGCCTCAAGATTCTGCAAAATCAGCCGCAATAGCAGAACTTGCAGCATTAGTAGGGGTGAAA
CAAGCAGGGCCATGGCCAATGGCAGCAGTGAGGCGGCCGTTGGCCCAATGGTGGGGACGAAGGTCAGCAAGCCACAGACC
AATGCACTCAATAGGGCCAGAGGAACCTTGAGCAGTGCAAGCCCTGCCCAAGTGAGCACAAACACGCTGCTGGCTGAGAT
CGTCATCCCAGCAAGCCAGCCACCAAGAGCCAAACGGCATTGATCAAGCAATTCAGCCATCTCCTGTCGCGCAGGCCGAG
GCGTTGCAGCAATCACCATTTGGCGATGGGATACAGGGTCTAGCGCTAGCAAGACAGCCAGCAGGCTCATCAACAACAAC
TGAATCAGGCTGTTGGCGGCCCCGCCTGCCACGCCAAGCAATTGCGAGCCCAAGGGTTGGATCCGATCCCAGCTGAACTG
TTCGGCAAAAGACTCTTCCAGATTCATCAGTCGCGGGTTGCTGACCAGCATCGATTTCAGCTTGCTCACCAGGGTGGGTA
CGAGGTTGCCCAACTCTTGAACCTGGGTGATCAACTCAGGCACCAGCAGCTGGAAAACCAAGGCACCGCCAAGCAGCAGC
ACCACCAGCACCACTGCTAGCGAAAGGGGACGAGGCCAGGAGAGGCGGTCCTGAAGTTTCTCAATTAGCACATCAAGTGC
TACTGCTAATACCACTGCTCCAAAGAGCACTAACAACACCCAACGCAGCTGCCAGGTGAGCAAAGCCAGCACCACCAGAG
TGAGTGCGACAAGAAGGGTGCGGGCATTCATGGCGCCAATCGCTTTTTCTTCCAGGGATCAA
=
> 2:665808-666775 + /Users/awi025/Geneious 2019.1 Data/temp/export-94folder/BX548175.gb
AAGGCTCCAGCAAGAAGCTCTGCAGCTCTGCGGTCGGCATCTCCTTTTTGTTGATGCCAGTTGTGATCATTGAGGCTTAA
TTGAGCATGAAGATCCATGGCCTGGCGTTGCACCTCAATTGGCCACTCAGCTTGTTTGATTCCCATCTTTATCAGCGGTT
CACTTGGTCTATTTTGCTTGTGATAGTAAAAGCCGTCTGAATGGTGACACGGCCACGTCAGGTTCAACTCCGTTGGCTGC
ATGGGCTGTCAAGGTTGGTGCTTTTGGGGCAGCGCCAGGACAGACTGAAACGATCTTCCAAGATGCTGGCAGCAAGACGG
AGCAAACAGAGGAGTCAGCTCGCGCGTCAGATACTGGAAATACCTTCAGAGCAATGGTTGCGGCCTAAGTGGTCTGGCGA
GTGGATTTGGCGGGCCTTGCGTTGGGGTGGACCTGGAGTTGCCCTTGGCTGGTGGCTCAGCCAGAGCGGGTAATTGCGTT
TAAATTCAGATCAAACGGCTGTTAGTAGATCCTGCTCGACTACTACAAGTGACTTAGAGATATCTGGAATGGCATGCTCC
AGAGGAGGCAGTGGCATCTCGCTAGGGTTTGACGTCTGTTGACCGCGCATCCAAGCATTACGAAGAGATTGCCGTCGTTG
ATCTTCTGCAAGGACCAGTCGGTCTGCAGCGGCTGATGGGCTTTCACCGTGAAGTAATGCCGTTCGCAGGCAAATTCCAA
ACCCTTGAGCCTCGACTTGCACTTTGCCTTCCATTAAGACAATTTGGAAGGTCCAGCCCTGTAACCATCGCAGTTGAAAG
GGATTACTCACGTTGTCCCTTCAGGAAAAAATACACCGGATTTTGCATCTAACAAGAGCACCCTATTTGTGAGACTCGAT
TGAACTACCGAGTGTCAGGAAACCCGCTTAAGCGTTGTTTTGGAGCGGTTTGAAAGCAGTCCAAACTCGTGTCATGAAGT
GAGACTCG
=
> 2:666940-670190 + /Users/awi025/Geneious 2019.1 Data/temp/export-94folder/BX548175.gb
GCCTGGTTCGAGCACGCGCCAGCATTCGTCAAGAACATTTTGCCGGGCCGAGCTCGGTAATTCGTGAAACAGGAAAACGC
ACGTGATGCCTTGCACACTTTGATCAGCAAACGGCAGCTGTTCAGCATTACCGCGCACCAGTTGCGCGAGTTCTCCATTG
CGGCTGTTGAGCGAGCGGCTGGCCTGACGTAAATAAGCTGCTGATAGATCCAACCCCAGCAGTTCAACTTTGGGTAGGGC
GCTGCGAATCTGTTGCAGGGTTCGACCGGTTCCGGTTGCGACATCCAACACCCGAAGACTGGCGGAGCTGCGGCTTTGGA
AGCGTTTCAGCCCGCGCTTGAGAGGCGCTAAAACCCTGCGCCGCATGGAGTCTGCAGTGCCATTAAAGAGAATCTCTACC
TGCAGGTCATAAAGTTCTGCAGAGTGGTCGCTTAGATAGCCATCGGTTTGGTGATGAAAGTTTTGCAGGTAGTAATCGGG
ATAGATCTCTGAATCGACATCGTTTGGCAGATCATGAATATTGCGTGCCTTGCGCCGCTGCCATGTCGAGGGAAGATCTA
ACCAGACCAAGGGGTAACGGCTCGCCCATTCCAACCACGGAGCTTCAAAGAGCTGCGTTTTTGGATAAATGCCTTGTTCA
GCTTCATGCCAGTCAAGTTGCTCGAGAGCTGACATTGAGCTGCGCAGCTCCATCAGCAATTCTCGCGGAATCGGTTCAAT
GCTTGGCATCGCATCAGGTGCCAGCAATTCCATCAGCTTGGTGCTCAATTCCTTGTGGGCCAGGCCCGCAAGAGTCTTGC
TCTGCTGCAGGGTTTGATAAGCGAACTTGGTGAGGCTTGGCTGCGCCATGAACCTGATTTGGGTGTGCTCTATGTCAGCG
GATCAGCCTTGCAATTGCTGAGATCTCAGATTATAAGCCTTGCCTATTCAATTAAGGATCTATGACAATGCATATGAAAT
GCTTCGCGAAGCTTTCGCTTGTGATTGCTTTAAGCCTAATTTCTTGTTGATTAATCCAACAGATCAGGATCCAGTTACGA
AGAATGACTAATGGCTAAAGGCCTAATCGTAAGGATGTTTCGTATTAATCATTGGAAGCATCTATTGATTTTTTTTGCTA
ATCAATTGGCCTTTGTGATTGATGCTATTAGAAAGAAGATTGGCGATCTAAACGCATCTTAAAGGCACAGGTCTTGATAT
TAAAGAATAATGCAAGTCAAAGGCTATATCAATAATGTCTGTGATGCATTGCAGTGAATAGCTTTGTAAGCTTATATAGA
GCATTCGGTTGATATTAGAAGGAATGAAGTGATGAGCCAAATCGCGAAAGGTTCTTTGGCTAGATCAGTTTAAATTGCTA
CTCGTCCACAATTTTATAGCCAGGGACGCTCATCTGCAGTTTGATTATTGAGCACTCCATCAGCCTGCTGAAGGTCTTTA
CTTTCTAAAGCCTGAGCTTGTTTTTTGAGGTTGTCCACTGTGATAGAGAATCCAGCTTCTTTGGCAAGCACCACAAACCA
ATGAGTGTCAACACGTTGTGCTTCAAGCTTCTGCTGAAGCACCGGATCTGATGCAACTTTGGAAAGCAACGCTTTAAGAT
CCTCCTCTGGCATGCTGATCAATGAATGAAGAAGAAATGATTTTACTATAAATGGGAAATACTCTCGAAGAGAATCATAT
AAGTTGTTCATGTTTACAGAGAATTTTGCTATTGATATCTTGCTTGGCTGGCCGATGTGCTTAGAAATAGTGCAAACCTG
CTTTGCTTAGCTTCCTGCGAAGCTCTTTCATTGAGCTTCTGTGGAGTTCATACCTTTTTCAATGTTGAAGACTGTCCTGA
AATAGGTCTCCTTGAATGAAAGAACACCATTGGGGCTGATTTCCTATTCTGGTGGTTGTATGAGAAACGTTTGCAGTTAG
GCGCTTGTGGATCTTGTGGCTAACCATTCTCGCGCATTGAGAAATTGGCTGAGGTGATGCATCCGACCAATCTTCAGCTT
TGAAGGTGGCATATGGAGACGAAACAGGCGCCATGAATTAAAAGCGGTACACATGTACTAGCGTGCCAGTGTCGCCTTGT
CAACTCCAGTCATCACTTTGCTTTCAAGCCAGATCTGAATGGCTACACAAGCCCGTCAGTGCAGACGCCCCCCTTGCTGA
TTTCATGAGAGAGGCCATCTCTTGCAGAGGGGCATCCCACGGGCCCCATGGATCAAGCTGGCAAGTCAGATCGGCAGTTG
ACTGGCTAATACCTTTGGGGATCAAAACCTACTTGAGCTGCTAAGCCGAAATAGAAATCATCGAAGGGAACCTTTTAGCT
GCCTTGCGCAACGATGAATGCAGCGGCATAGGCTGAAAATGCCATTGCTATCTATGCCTTCTTCCTGCTCAACTTAATAA
TCTCAACCCGAACTAATCACCGTGACTTCAGATAACATTAGTTTCTCTTCATTGAGGATCGGTAAAGTGCACTCTGCAGC
GATAACGAGTGTTGCCAAGCCCGGCTTCGATTGTGGTGCACTTCTCCCCACTGATCGTTGCATCTGCATGTATTTGCAGC
CAGTTTCGCTCGATGGCGTTGTTCCGACTCCAATTGATTCAGCGGTAATACTGCCGGCCCAACTCAATTGGACAACGAGC
ATAATGATTGAAAAACAGTTGCCAACAGTGGAGCCTTCATAGTGAGATGAAAGGTTGCAAAATCAGTCTTTTGATTGAGG
ACATTATTCCTTTTCTTGACTCGCCAACACGAATTCTAAGTAGTATCAATAACCTCGCGAAGAGATCATCCAAGCCTTAA
TCTTTGCATCACTCAATTGGCCCTTTAATGTTGCCGCCGGCATCTGAACGCCGCCGCGAGACCCCATATCGGCGCCAAAG
CGAAGGACTGCAAAACAGCACAATCACAGCAAGGCAGTGATGGCGAACAGCAAAAATCAACTGTGTAAAGGTGAAATGCT
CCCAGAGCAAGAGAAACTCTGTTCGTAAATCCCAGAGAGACAGACCCAAAAGAAGAACGGGCAACCAACGATCGCCAGAT
AAGCCACGGGAGCGGGCCCTTTCAGCCATCTGAAATCACATCTCCTCCCTCAATCGGAGGCTGGGAGGAAGACAACGGCG
GTTGTGGAGCAGCAGCAGGGGCTGATAAAGGCCCTGCCGGAGGACCACTGCCTTGCCAGAGGCTCAACAATGAAGGGGCT
AGAGCAATACTCGACCAGCTACCAACCACCACTCCAAGAGCAAGTGCAACC
=
> 2:711818-717667 + /Users/awi025/Geneious 2019.1 Data/temp/export-94folder/BX548175.gb
GCAAATTAAAGCTTTTATTAATGATATGAGTTGATCAAAATTAAATCACTGTCATCTTTTGAAAAATATACTAAAAATTC
AGTGATAATAGTCTACTTTGTATTACATTCAATTGTCTTTTGTTGGTATTGATATTGATAGCTATCTCTCTTTGATTTGT
CTCGCCCCTCTTCTATTTTTTATTATTGCTACACGTCCTATTTAATCCTAGTCAGGCAAGTTAGAGTTCGACTCCTGCTT
ACATAGTTTTTCTCTTTTGCCAAATGTTTAGTTTAATTTGCATCTATACTTATGTCAGTGACACATGTTGTTGTAAGCAA
TCTATTTCAATAGAGTCTTCTTTTGTATCAAAGATAATTTATAAATCTGTTCCAAACTCGGCTTGTGTCTACGAGCTCTT
GTTGGCCGTAAATGGTTGATCAAGCTTCTGATTCATCAGATAGTTTAGTAGAGCCATTCGCTCATCTGGTATTATTCCTG
CTTCTAATAATTGCTCTAACTCATTTGCACGTTGCAGTACATATTGACAAGCTAATCTACTGGCATTCTTATTCAATCCT
TTTAGATATGTATGAACTCGTCCAGTTGTGGTTGTTGAAGCATCATTATTTAGCCCTAGCCCTTGTCTAAACAAGTCGGC
AGAAAACACATTTAGCGCCCTAAGCATACCTAGGGCATCTGCAACCAGTTCATCAAATAGGTTTAACCTCATTTCTCCGG
CTAATCGTTCTGTGGCGAGATGGGTTAGTTCATGTTCTAGTCGCCAACTTTGAGAGATTTCAAGCCATGCTTTTGTTGTC
GGTTTCCCTGGGATAACACTTATAGGTAGTGAGCTATATGGAGAGCGATGTAGGATAATCAACTGACAACGTTCCTTAAT
ATTTATATTTTGGATTAACCCCCAGTGAATTAAACCAGCAACAGCTTGGGCATGAACAGAAGATTGGATATGTGTTTGTT
CACAGCGGTATGCTAAGCAACGTACCACATTCAAAAAATCATCCTGATCATTTATCTCTATTACAGGGTATGTTCCGCAT
GGGTGATCGACTAATCGAACTGAAAACCCTTGTTGATCCTTAAGCTTCAGAATGTTATCATTTTCTACATTATTCATTGC
TTTACCTCGTAGTACTAATTGTTTGTATCTCTCGGATTTATTCGCTCCATCATGAGGATTAATCCATAGCTGTGGTAGAT
AGGAACGCAAACTCTCGAAATATCCTTCGCAAGCTGTCTCTTGTAGCCATTTTTGCCACCATTCAATGCCTGGATGCACT
GGTAGAGGAAGGCTTGGCCATTTTTTAGTAGATTGCATAAAGGGTCTACAGTACTCTTCAATTGATATATTTGAAACTGA
ACTCATTTTTCTAGGGAAATTGAATATTCAAATTATTATTATAGTTGATTTCAAGCGTTAATCTCTGATAAGTATTCAGA
TGCCTAGCCAACCTAACAAATAGCCTTCTAGGCTGCTGCTGTGCCTATTATTGCTCTCTAGTTAATTTATAAACAAATAA
TATTCTTAATTATTATCCTCTTGATTGTCTGATTGACTAATCTATTTCCCAAAATGAATCATCAATTTAAAACTAGGGTA
CCAGTTTAATTGGTTTCATGTCCTAAAAATCTCTTTCAAGAAAGTTATTTCTATTCCTTTATTGTCTTGATCTCATTTGC
TTTGATTGAATAAACGCTCAGCGGATCAAGGTGTAACTAATGCAAATAACTTGTTTAATTTTACCGTTCCATTTCGTCTA
TATTTATGCTAGCGTATTAAATCGATTGTAATGATCTTACTGCCTCCATGGGACCAATCACTGTTTTTAAGTTCAGCTCA
GAGGATTGTGGTACCTGTCACCGCATGAGTCATTACGATGAAGCCGTCAGTAAGGAACTTGGCTATGGCTTTGTCAATGT
TATGCTTCAGGATACAGATACTTATCGTCGATACAGGCGATTGTTGCTTGCCCAATACCCAAATAAAGTTGGCATGGGCT
GGCCTACTTATTTACTAGTTAGTGATCCAGAGGGTGAATTTACTATTCATGGTGAACTTAAAGGAGGGATGCCAAAAGGA
GATTTTCGTAAACGATTGGATTCAATAGAAATTCACTAATACTTTTTATACTTAGTAACTGTTACCCCTTTTCTTCTAGT
CATACAAATGAACCTTTTACTTGTAATCGATTTTCATTTTACTTAAGCGACTGATTTTTCAAAAATACTTAAATTTACAA
TTCATAGTTCCAGGCTATGAGAAAAGATATTTGATCTAATGCTACTCTTCAGCTTATTCGCTATTAACTAAATACGCTTT
GATCCTAAGGTCTCCACTGTTAATTTTTAATTAGATATTTATTATCATAATCAACAGGACTGTTTGTTTAACATCAGTCA
CAATATGACTTCTTGTTGATCATTCCATAACTCATGAATTTCACTAACTAACAACTCATCAGTTGCTATTTGATTAGAAT
ATCAAGATTAGAGTATTCTTCACTTTCCCTCTTTCACTAATAATAACCAGTATTTTATTAGAACCTCTATCTTTTGCTTG
ATTCTCTCTACAATTCTATTTATCTATATCACCCTATGTTTCTATTTATACATTAAATATATTCTTATCAACCTTATTTG
TGGATTTCGGCCCTTTTATTCATACTTCTTTTTAGGCAACGTTCATTTGTATGTTGTAGCGATGACTTTTGCGTGTCTCG
CCATACTAAAATTATAATTTGATATCCCGTGAATTCCCTATCAACTCTAGATTTGGTCTTGTTCTCACTCCACCGACTTC
ATGAGCTCTAAATACTGTAGTTCTTGTGGTGGCTCTATGTTTAGGGCCGATCGTTCGCTTGCCGGTCGGTTGGTTTGCAT
GACCTGTGGAACTCCATTAGGGTCAAATACTAGAAGCAGTCAAATTAATCTATCAAGAATCACCCCATTAAGTTCAGCAT
TTAGATTACGCTGGCAGACACTCCTAATAATCTTTATCATAAGTTTATTAATTATATTAATTATGCCTTGATTTCTTTAA
ATACAATACTGATTTTTCAGAATAGAGCCTTATTTTTTATTCAAAATCTCACAATAGACCCTTCCTATTGTGCTGATAAT
ACATTAATGATGTCTATTCACGTTTTTTGATTTGACATATTGTTTGTAACTACCCTGGGATAACTTGATAATATCCATTA
GCAAAAATAATTTCTAGTGGTGTTTCATAGAGTTTTCCTAGTGGCTCTGATAGTAGTAGATCGTTAGTAGCTCCATCGCG
AATAATTGCTCCATTCTTTAGGAATATGATTCGTTGCATTTCTTTTACTATATCTTCTACTCGATGTGTTATTAAAATGA
TCGTACTTTTGCTAGTACATAAAATACGAATGTATTTTAGTAACTGGTGCCTTGCTTTTAGATCTAGTCCATTTGTGGGT
TCATCTAATATTAAAACTTCAGGTTCATTTATCATTGCCCTAGCGATTAATAGTCTCCTCCTTTCTCCATCTGATAATTG
ACCGAATGATCTTTCATCAATGTCTTCAAGTCCAAGCTCTGAAATAAGGTCCTGTACTTTTTTGATCTCTTTTTCTTTCG
GGCTAAGGTTACGGTTAATTCCTATTGAGCCATAAAGTCCAGATAAAACAACATCCTTAGCACTAATATAATCTGGTGTG
CGTACCTCCAGGTCAGTGGAAACCACTCCTATACGAGAACGAAGCTGATTTAACTTAATTGTTTGATTACCAAAGATTTT
TAGCGTAGAGCCCCTTTTGACGATCGGATATATATTTCGTGTGATTAATTTCACCAGGGCGGTTTTGCCAGATCCATTTG
GCCCTAGAATTGCCGTGTTTTCTCCTTGCTTCAATGTTAAGGAGAGGTTTCTAAAAACTTGGGTAGGGCCAAGCCAGGCC
TCTACTTCCTTAATTTCCAGCCATGGGTTTTCATCTTTCATTGGCTTAAGACCAGAATTTCTATAACTTTTTTGCCCCTT
CATTATCTTCTTTCTTTCTTTTCAGTCAAGCAACTGCTTTCTTAGTTCTTTCTATGCAACAATAATCTTTGACTTCTAGT
TCGCGTTATAGCAACATAGTTATATTAGCCATTCTCTTAACAGTCTTACCATTTATATGGTAAGGCAATTTTATATTTGC
TTTTTACTCTCTCTTGCACATCATTTTTCATATTACAACCTTTCTACTCCAGTCCCGAAGGTATGTAGCTCTTACCCGAA
TGCCATATGACTTCTATCTACAAAGCTTTACCTGCTTATCCATGCGATAATATCCTATGGATAACTTTCTATTGAATTTA
ACTTGTATTTGAATATTCTCTTCTTTCCACATAGAATGTTTGAAAATAAAGTCAACTAATGAAACAGACAGTTTTCTATC
GCCTCATTACTTTGATCACATTCTTCCTTTCTTGTTATTCATGGTGGCTTCTTTATAATCAACAGTCTTTATGGTGGATC
TTGCTAGGGTTAATGTTGCTTATTACAATACTTACTTTTGTTTATGGTTTAAAGTCTGTTCGTAGGATTCTAGCCGTTCC
TGGCCTGAGTCTCCCAATCTCAGATTTCCTACTCACGGCTTCTGCTATTGGATATTTTGCTTCAGCTTTGGTTGGATTTA
TGATTTTAATCTTTCAACTGCCATTTCACGATAAAAGCTTTATGATCTTCCCCCTAATTATCGCTATTTTATTATTTGCA
GGTGCAACCCTTGGCCTTTACCATGATCAAATCTGATTGGCTTTGATTTTTTTATTCTTATTTCTAATTTAATTTATTCT
CTAATGGCTACATCTGTTTAAATATTCTATCCAATTTGTTATAGCTATCTTATCTTAAGCATCACTCCCTCTGCGACTAA
TTTTACTCCATGCAATCTGTTGATCCTAATCAACCTGTTTTAATCCTAGGTGGTTTCTTGATCACAGATGAGGCCTATGC
CTCTTTGGCTAGCTGGATTCAGAACAATCAAGGTTCGATTGTAAAGGTCGTACCTTCTTCTAAATTTGACTGGCTACTCA
CTTCATGGGCCATTGGTTGGCGCAGACTCCTTGATCGAGTGGATGCAATTGTTCAAGACCTTCAGTCTCGATCCCATACA
GGAAAGGTGACACTTATAGGCCATAGTTCGGGTGGTGTCATGCTTCGCCTTTATCTCGGTGAACATCCCTTTTCTGGTCG
TGTTTATAGTGGATATAAATCGTGCAATCGACTCATAACACTAGGTAGTCCGCATCAAGCTGTTCGTGCCACCCCTCTGC
GGTCCCAGGTTAACACTCTCTATCCAGCTTGTTTTTATTCTGATCATGTAGATTATTTTTCTACTGCTGGTCGATTATCA
CTCGAAAGTCAAAATGCCAGCCAGTTTGCCAGGTATACCGCAGCTAACTCCTATCGCAGCATCTCAGATGATCCTCTATT
AGAGGGAGACGGCTTAGTCCCTGTCAGCTCCGCAATTCTTAATCAATCTCGAAATCTTGTTCTCAATGACACAGCCCACG
GAGGCCTCTTTGGCGCTACTTGGTATGGCTCAATAGAGCGAATAGAACAATGGTGGCCTTCCGCTATGGGATATGCCTAA
GGCATGAAGGTTTTAGTTTCCGTAGTTTTTCCTGAATACTTAAACAATTAAATATTCTTGTCTTCTTTTCATTTCGTAGT
ATTGGCTAGTTTTCTCCACGCCATCTTTAAACTAATAAGAATTATTTCTCAGAGTTCTCTCTTGTTGTGTTGACCTTCAG
CTTTACAGTGAACAATTAATGTTCACTAGCCTCCTGTGTTTCTTTCATGTTTAGCATTCGTTGAATAGGAATAAAAGCCT
TTTGACGTAC
=
> 2:727379-731220 + /Users/awi025/Geneious 2019.1 Data/temp/export-94folder/BX548175.gb
GACAATGACCTTTGACGCGTCGGATGACGGCTGGTGTAATCGTTTGAATGTTCTTCTCCTCTGCAAGGGCCTTCAACCAT
GGAATTAGACCCTCTACGTAGGTGCTGTGCGTGATTACAACTCGACCCATCGCAACTTTTTCGTGTAATTGATCGAAACT
AGCCAAAGTTTCAAGGTGAAAGCAGCTCTGTCTAAGAGGCGATACTTAAATCCTATATTTTTCCTTGCGGTGGTTTCGAT
CCCAAGTATTCTACTTTTGCTCCCAGGTCAAGGCCCTCCCTGCAAGGTTCATGACGAATAGATTCACGCGTTGTCTATCC
ACCCTGGCGAGGTTGTGTTCAATGTTCCCCAGAGGGTTCTAACCCTTTTAATCGAGACTATAGGTAAATTTTATTTTTCT
CATTCTTGCTAGGATCTTCATTCAAAGTTCAGATATATTCTAGGTACATTGATAACCCAAAAGTCAAGGATTGTTCTTCT
CTGAGCAATCCCTCGATAACTATATTACGAATTAGTTTGTAGGCTAGATTCAGCTTTTACTTGCCAAAGTCAGTATTTTG
AGCTCAGAGAGTTATATTTGTTTGACTATTTTGAAAACTATCGAGGATGAGTCGTGGGGCCATTAGAGCGGTGTAATATT
GAGATTTTTAGAAATGAGTCTTTGCTGATTTTCTTTGTAATTGTTGATGGAAGTTAAACTGTCTATGTTATATAGGCTGT
CGATCCTTTTCATTTTGTAGCAGGATCTGTTCCTTTTAAGTTGATTAATCGTGATTTTTATATTAACTCTTCAAAGATTT
TTTTCAATGCACATTCAGCTAGGCATTGAGCGCTGAATGTTTTTGCCGTTGCTGCTCGAAAAGCCTTTTGTCAGTCTTGC
AAAAAGCAACAAGATCATTGTGCTGTATTGAAGGTTGATCAGCTTTGCCTTGTTTCAGCACCGTTCAAGTGGTGCCATTG
TTAGCCCCTCCCCAGACAGTTGCTGGTGGTAGAGCTCGGCCTGCTCAAGTGGACCACACCAGACCTCTGCTGAACCTTGA
CCGTCGATTTGATGCGCAAGATTCCAGGCCCTCTCCTCGCTCATGCCTGGAATGATCCTTCGCAGACAATCAACGACGTG
CTGAAAGGTGTTTACATCATCGTTGAGCACGATCACTCGAGCTTGTGGATACCTCTGAGTTTGCTTGGCACGTTCAAGAA
GTGGCGTAGTACCAGGAGTCGCGAACGTCATGACTGATGAAGGCTTTGACGTGTAAAATGGTTGAAGCCTTACCAGGCTA
AGTCAATCTGATTTGCGTCTTCTATGTTGTTCACTCTCGCCTGGGCCTCACTGGCGGCTGTGTTCAGTTTCTCTATCGCC
ATGGTCGTGTGGGGACGTAATGGCGACGGTACACTGAACTTCTGAGGTGCCTGAGGCTTTCCAAAGCCTAGGGAGCAATC
AGCTTCTCGCCGGAGCAGCTGTCATCCTTTTGGCCTTTGTGACCATTTCGGTTATTTATCTTTCAGTCGTTGATCGGCTA
GATCGTCGTCGTCGCAAAAAGACAAATGAGAAAGTTTGATCCCCAGCTGCCATAGGTAAAGGGCGATTGGATGTCTCAGC
ATTCCCTAGGCCTCTTAAGGCTGAAGAAGATTGTCTACATCCCTTGTCGCTTTCCTGTCAGTTCGGCTGGAATTTGCTCG
CTGCTTTTAATCCCAACGATCGTTCTCCTGCTTTTAAAGGGGCATTTGTCATCTAGCCGCACAGAACGGTTAGGGACATT
TGCTCGCTTGATGACAGAGATGACTTTGATCCAGAGTTTTCGAGGAGATCCGCAAGGCCAAGCCCCGCGTCTATGGCAGG
ACCGTCTTGGCATGAACCTGGCCAAGGATCTTTGGCGACGTCAGGGTCGGGGTCTCTGGTGGCAGGCGTGGGCAAATGAT
GGCGAGGCTTATTTGCTTTTGCCAGAGATCCTTTGGCCGATGAGTGTTAATTCAAGCATTGCTTTTAAGCGTCTTGATGA
TGTGGTTGTCATCGCTTCAGATGGCTTGCATCGTCAACAGCTACTTCAAAGCCTTGGTGAAGGGTTTGTCCATTCTTCTG
CTGCTCAATCGTCTTTACAGCGTTTTTGCAATTCTGTTCTACAACATGGGCCAGCGGTGAGCTGGAGTCCCGATGGCTTG
GCTTCAGTGAGTGGAGCAATGGCACCTCTTTTGCAAATTTCACGTTATGGATGTTTGTCACTGCGATTGGATCGTAATCA
ACTCAAATGGCAAGGAGTTGTTGGTTATCGCCCTTTTGGTTTGGCTCCGGTTGGCATTGATGCCAGCCCTTTTCAGTATC
GCCCTACGGCGATCAAATCGCCAGGTAGACCTGATTCAGATCAGGCTCTCCTGAATATGCAAGTGAAGAGTATGGACTTG
CTTTTTGGCAGTTTGCTTTCTAAGCAGATTATTCAGGATTCCCTTGATAAGAACTATGGCATTAATCAGCAATTAGGGTT
GAGACTTGCATCGTTACCACTTGATCTTAGCCTGGCCAAGCAACGTAAAGGGCCTTTTCAAGCCAGCATTCAAATCCAAC
TTGATCTACCAGAGGGCTCCTCACGATGGCAACCAGTTATCGATACTGTTAGTCAACGTCTGGAAGCACGAAACTTCATT
AAAGAAGATAACTCTGTTGTCAAAAATGATCAAAATACTGACGCTGACTTCTATGGACTTACGCTCTGGAGACAACCTTA
CTCGGATGGTGAGAGAGTTGTTGGTGGATGGGTTTGGCAAAAACAAAATGGAAAACCTACTCGTTTTGGTATTGCTATTG
GCGACTCACCAATGCTCACTGAGATCTCTAATAAAACTATCAACCTAGTCCATCCTGATGTTATGAAAATGTCCGCTGAT
ACAGCTGGATTGTATCGTTTAGGTTTGCTTAATAGATCCTGGCCAGCCCCAGTTAAACAGGCTAAGTTTTTAACGATGAA
CCTAAGTTATTTGCGGGGTGCCAAACTCAAAAAAACAGACTGGTGGTGGATGTCAGGTCAGCTGATATTGGAACAAGCTT
CAACCCCCTGAGACATTTGCTCTGATGATCCAGTGTTGAGTTTTGCAGATTCATTTTGTTCCCGTTTGCGACGTTCAGAT
TCTAGAATTTGTTCAGTTAGTTCTACAGCCTGGGCCATCTTCTCGAGGTTGGACTTGTAGAGGTTCAGATCTTTTTCAAC
TCTGGCTTTGGAGAATCCAACTGATTCACTTAGTTCATGGGCGATTTGGCTTAGTTTTTCGGGATCAGATGATTCATCAC
CTTGGGCAGATGCGAGAAGGCTGAGCAACCCCACGGCCATTAGGCGTGAGTAATGAAAAGTGGTGCTACCAGCAGTATTA
CGCAATGCCTTGGCGAGAGCTTCAGGAGCCCCTTTGCCTTGTTGTTGGATCCAGCCTTGGACCTCCTCAAGATCGTGACC
CCGTACCGACTCAAGAGTTTGTTGGGCCTGCTTGCGCAAAGCATTTGGGTCGAAGCCGCAGCTTCGACATAGGGCATCGA
ACAACGTCTTGACGTGAGCTTCTGGTCGGTAACCACTCGTGAAGACATCAAAAACTTGGCTAAGGCCAATAGCAAAGAGT
GCGTCTGGGTGGAAATGCTTCTGATGGCTCAGGAGATGCAGCTCGACAAGAAGTTCATCGGTTGTACGTCTGTACAGCGA
GGGGATGACATGAGGGAAATCATGATTAAACGCACGTTTGCTGTCAGCAATGGTCTTTCGGTCACTCAAGTGCTTGGCCC
GACCTTTTCGCACCTGACCATAGCGCTGCTACGGCGCCGTTAAGATCGTGAAAACCGAGCAGAGCAGCATGATCCCGATT
GT
=
> 2:733971-734352 + /Users/awi025/Geneious 2019.1 Data/temp/export-94folder/BX548175.gb
TCTGCTAGAGGATGGTTCACTGACTGTAACGGTGTCGATGGTTAGATCGTTGGCTGCTAGATCCTCTTCTGGCACCATCT
TTCTGAGCTTTTGAGCTCAGATTCCCACTTGCGCTTTTAGATGCTGCTTTGAGCAACCAACATCTTTGAGCCAAAAACCG
TTTTGTTTTTTCCAGAAAGGACGCATTGGTTGATTGAGTTATCAATCCCATGCAACCCGCTTTGCTTGCGTTGGGCGCTT
GACCTCATTGTTTTCGTAGCGGGGGAGTTGTGATTGCTACCCCTTTTTTGATTTGCCTATTCTCTGAAAATCAAAAAGGT
TTTACAGGCGCCGGAGGGCAACGATTGGGTCAAGTCTTGCTGCACGTCTGGCGGGCAAAACA
=
> 2:755766-755780 + /Users/awi025/Geneious 2019.1 Data/temp/export-94folder/BX548175.gb
CTGATCCACCTTCTT
=
> 2:758433-758604 + /Users/awi025/Geneious 2019.1 Data/temp/export-94folder/BX548175.gb
TGCAATACAGACATAAGAAACCTAATCCTGAGAGGGGTGCTTTTGCATTAACAGGCCATTAACAGTCCAACATCCACATT
GCTAAAAAGGCTTGGTTTAGGGTGCTTTTCGCCGTTACCTTGGAGCTTCAGTAAACGCGGCCATGGGGCGGATTGTTGGC
ATAGACCTAGGG
=
> 2:850276-850454 + /Users/awi025/Geneious 2019.1 Data/temp/export-94folder/BX548175.gb
TTACTTAGAGATCAAACGGGGCGTAATTATATGCCCTCGTACACATCCTGCAAGGTCATACATTAATCATTATTTAACAG
AAAGCCTAACTTTTAGATATTATAGCGTTGATGGAATAGCCTGAGGAAGTTTAACTCCTACAGGCTTATACATTGGTCCA
TCAAGTATTTTGCTTAGGG
=
> 2:871511-877058 + /Users/awi025/Geneious 2019.1 Data/temp/export-94folder/BX548175.gb
TTTTGAGGCGTACTCCTTACGGATGAGGCAGATTGGTTAAAAAGTCAAAGGAAAACCCAGGAATCCTGAAGAGAACCTTT
TCAGCAGCATTAGCCACAGCGTCATTGCTCATCGCGCCAACAGCCAATAGCGCTAGAGCTCATTTCGACAACTATAGCTA
TTGGTATGGCTTTGTCGCTGGCGCAGGCGGAACAGTCTGCGGGCTTCTACAGGAGGGAATTTTTCTAAAAATAGCGTGAA
GGGGTTCACCGAAGGTTTTATGGAAGAACTCGAGAACAGTGCACCCATAGCAGCTGTAGACGCGGCAGTCGAAGCAATAA
AAGGCGAGGACATTGGAAAAGGTTGCCCTTTTGAAAGGTAAATAACTTCCCGCTTGCAGGAAGATGCGACTCAGTAGCGG
TGAACCCATGCATTGAACAAGCACCTTATCTTTTAGCAAATTTACGCTGGGGGTTTGTGTGGAACCTGACCCTTCTTTTT
TATGACTGAAGACGCATAGTGATATTGCAGGTGTAGGTTTCCCCTCTCCTACCTACACGAAGAGCCGCATCACTCTTTTG
GCATCGAACGACTCAGGAGAGAACGGAAGCTCTGGGGTTGAGCACCCAGGGGTATTTTTCTGTCAGAGGCCCTTACCTGA
GTCTCGTTTCAGGGGGTATGAGGTCGTCTCCTTAAACGGCATTATTGGTGTTGGTGAAATTCGAAAAGACCTGGAAATAA
CTCTCATAACGTCACATCAGAAGTAATTTCAGGTTAAACCAACTGCCACCTTCTCCGTTTTAGTTACCGTAACAGCAGGT
TATTAGATTTCAAAACAGATTCTATGTTGATTGTGGTGAAAGCAAATAGAATATCTACGTTTTAGATGCTCTAATCAAAC
TGGTTGTAGATTTGCCTCTTGTAGTGTGACTAACTTATTGGAGTCAGAGTCCCAAAGAATATAAGCAAAGCAATCTGGTA
TGTCTTTAATGCGTAATTTCTTTGCTCCATGCAGAAGTGCTTTATTATGTGCATGGCATGCCTTCAATCTATAATTAGGG
ATACGCTCGCAAAGATGATGAATACTGTGAAAAGAAATATCTGCAAAAAACCAATTAAGCCATAGTGGAATATCTAAATT
GCTACTCCCTTCAAGTGCAGCAGTAAAATAGCTCCAGTCGTTATTACCATGAGCATAGGAACCTTCGAAATTATGTTGAA
CAAAAAAGATGCAAATAAAGATTGCTGCCGAAGCTGTCATCACCAACGAATAACAGATCCAAAACAGACCGACTCCAAGC
CATCGACTCATTAAAAACCAACTTGCTAGTACTAAGAGGTTATTTGCCAGAAGATCAGCTAATTCTCCAGAGGTATACCA
ATAACTTGACTGATGGTTCAGTAATTGAGAGCGAAAAATATTGATACTTTTCCAGCCATCATCTCGAAGACCTAAAACAA
ATTGACGGCACTTAGACCAACAGTATTCTATTAATCCCAGGATTAAGGCCAATCGAGGCTTAATTATGAGGTAAAAGAAA
CCACCAGGAAATAACATCAATGGATGCCGACTTATAAAATATATAAACTTGTTGATTTTAGATAGAGATTGATACTGAGC
AAGAGTTAGTAAAGCTGAAGGGCCTCGATAACGCTGCCAATTTCCATTGTGTTTATGATGATAGGCATGGCCTCGTGACC
AAGGGTGTTGAGGTATCGCATTCAGCACTCCAAGAAAAAAACCGGCTGAACGGTTGAGCCATCGGGAGTGAAAAAGAGAA
CCGTGTCCGCAATCGTGCATTAAAGCAAAGCAACGAGACGACAGCAAAACCAACAGGACAAGAACAATAAAAAATTGAAC
GGCCTTCAGGCCAACTGGAGAGGATGCATGCCCAATCAATGACACCATCAGCCATAATCCAGCGATCGGAACAAGAGTGG
AGAACAACTGCCAACAAGCCAAAGGGTCACTGCGTTGCAAGTAGGGCTCAATGACGAAATCAGTCCTGTTTAGAGGCCTG
TTCTCTGGTGGGATTGGTGGATCGTAGGATTGTGTTGGGATCTGGCTAACGTTTGAAGTGTCCCTCTAATATGCCACTTT
TATCAGCAAACTGTGCCTTTGCATAGAGGTGGATGAAATCACTAAGCGGGTTAAACACATATAGTGCAACTGATCTGGAG
ATGATGGCTAGGCAAGCAGCAGTTAAAAGGTATTGAGAACTTCATTGAGTAACAATACAGGAGAAGCAGAGATCCAAGCC
AAATACTCTTAAAATAAATATATTGACGACAAAGCATCATGTTTTAAACCTATAAAAGATCAGGATATAAATCGATTGTA
ATTCATAAGCGAATCCGAATTAGAGTGTTAGCAAAAATTCCAAGAAATTCATGCTGAGATAGGAAAATAATGCCATAAAG
ACATAATCATGAAGGCAAAGGCAAATCCTTACAGGCCAGCAATAGGCAAAATGCACATTGCCAATAATAGAATCTGGCAC
GAAAAAACCATGAAAGAGCTTCTTAATACTTTTGCGGAGTTTTCTTTGTTTTAAAAGAATTCCAGACAGGCGTGAATCAA
GTTGTCAACGTAAAAGCATGAAAACCAACTAACACTTGCGAGAAAGCAATCATTGGCGCAAGATATGGTCTATCTAAAGT
CTAACAAGAATGCAATCGCTATATATACAAAAAGCATAGAGACTGGTTTTTAAGTATAAATTGCTCAATTAAACTTTAAG
TAGTTAAGATTCTGCAGCAATAGATTGCAGAATATCCAATGATCTAAAATTGTGATGGCCAAAGCTCGCTAAACAAATCT
GAAAGTAGCTTTAGCCGCCTAGGTCTACTGCTACTACTATACAATTGCTGCTGATCACGCAAAATATCTGCTGCGTTATC
GCCAAGGGCTGCACAGATGAAATCATTGTCTTCAGCAATCCAACGAAAAACATCTTCATCCTCGACTTCTAGATGAAACT
GGAGTCCATAAGCCAATGGGCCAATTCTGAACAATTGCTCACGGCAGCGAACACTACTGGCAAGAACGTTGGCATTTTTA
GGCAGAATTATCCTGTCGCCATGCCAATGCAAAACATCCAGTGGCTGGATTAAAGACCTGATGACTGACTGATTTCCTGC
CTCGAGCGTGGATGTAATTGGTGCCCACCCGACCTCCGCAAGTGGTCGCGGTGGATCGCCACCCAACAGCGGTTCAACGC
CACCACCACAAGCATGTGCAAGTAATTGTGCGCCAAGACAGACACCAACAAAAGGGATCTGATGCTCCAAGGCTTGTTGA
ATTAAAAGAACCTCATCCTCTAACCATGGGAAGGCTGGGTTATGCAGATCGCCTACGCCCATCGGCCCTCCTAGGACCAG
CAAACCATCTCCTTTAACCAAAGAAGGCAAAGGTTCCCCTAGGTCCACACGGATGACGTGGACTGACATCCCGTGTTGTT
GTGCAAGGTCTTCAAACAAGCCAGGAGTTTCACGGTCTAAATGTTGAACAACAAAGAGGCGTGTCATTTGAATAGAAAAT
GAATTTGTCACACTAATATTGTTGAGGTTAACTGCTACAGCAGTACCAACAGCCTGATTGATAAGGGTTGGCTGCTGAAA
CGAGCTCAATAAACAAATAAATGCAACTAAAGCAAGAAAAAAACAGTGGCTATAAAATAATACCTTGTGGTTATCAATGA
CATTTACAACAGGCAGATTTGATTTATTATAGAATCACGAAAAGCAATAAGGTCATTGGACGAAAGCAATGCGCAAGCAT
TTCAACCATAAAAAGATATAAGCTGCTGATTACATAATAATTCAGCGTCTGTCTGGAGGATTTAATCAGCATCATGATGA
GCATGACTGATCTTAGACATGCAAAGTGAGAGAATCAAGCAGCCAATTGTAAATGAGCGAGTGCTTCGAGTAAAATTCAC
AGGGAAAATAAGGTATAGAGTCAGTAGGAGTTTTTTCTTCAATATCGGGGCTCTGAAAGTAACATCTATTGGAAGATCAT
GAAGGACAATGATCTAAGTACGCAATATCGAATAGAAAGATTATAGTTAATCAATCGATAAGATTCACAGCAGAAATCAT
TTTTCACCTTGCATCTATGATCGACAAGTCGCAATCGAATAAAAGCTTCTATAGAGATGCTGGTTTATGTATAAAAATCA
ACCTCACCAAGTAGGTGAAAATCAATGTCTAGTCAATGAACAATAGCATTGATAGTGATAAAGTCTAAAACCGTAATCAT
AAATAATCGCAGAATATAATTGCTTAGCCGACCCATTACCAAGCCTTGAAGCTAACTGGCTGATATTTAGCAAACTCTAG
GGTCCAGCCTCTTTCGGCTATTTTTTTTAAATCCAGAAGGAAGCTCGAGAAGTCTCCGTTTTGGATCCAGGCTGCCTTGA
TTGCAGGTAGATCCTCCGGTAAACGCTCCATTGGCAGTTCTACAAGTAGGAAGCTGTTTGCTCCAACAGCTCGGTTCAAG
GGGCCGTCATCTGTACGTTGCCATATGCGCAGCAATAATTCCAACGCAAGGGCCTTGCCATCATCTGATGGCATGTCATG
ACGCGCCTGTTGACCACAAACGTCCGCATTGCTCGGTGGGAGAGACTGTGATTTACCTGAAAGTGGTAGTGCCCGCTTAC
CATTTTGCTCAAGCAAGGCCAAGGCGATTAGATAGGGAGCATCTGCCATAAGGCATCATCGGATCCTCCATCATGACGGG
TTAACAGGCCTGCAATGGCAAGAAAAGCAAAAAGGCTGTATTGAAATCACTCTAAGGAGACATTGCCAAATCCAGAGAGT
GCATCAATTCCTTCATCCAGATTGAATAATGAGGGAATGCTGCCATGATTTGAATTAATCATGAGTACGAGGATGGACAA
CCCAGAACGCCCTGTATGGATGAACTGGGCATTCCTAGGTATATTTCTTTGGACCAGCTGGCAGTTAGCCGGATTTTGGA
TGGAACGCCTCAACGGATAAGCCATCAGCTGAGTTAAAGCACAAAGGTATAAAGATTGCTGCCTATAGAGCAAAGCTCAA
AAGAATCCTTTAACAATAATCCCCACAACCAATGACAATCCTGATTTCGTTAACCATGAGACATGAATCGAACAATGTCA
ATACTAGCTTTATTGAATCTAAGTCATTAGAAATTAAATAAACCAAGCGATAGTGAATAAACACTGTCAGCAGAGGTTTA
TAATATAAACAAGATGATTATTAATTTAAGAATAAATAGAAAGTCTTATTAACGCATTCTGCCGAAGAAGTAAAATCATG
CTGAAGGCATATAGAATATTGTTTTAAAGGAACGTAAATCACTCATTTGATTCAAATCCTGCATCTCTTCAAAGGCTCAT
CTAGCAAGAGCCTCATTCAATTAACAAGCCTCACTAATGATTTAGTTTCTTAAAGAGAGAAGATTGAACAAATCATTATC
TATTCTCACCCTAAGTTTCATAAAAAACCACATTTCCTTCATTGATAAAATGCCTACAACAGAGCTTGCTTACAAAGGAA
AATCATAGAGACGTCTAGAACAATCAAT
=
> 2:877690-887362 + /Users/awi025/Geneious 2019.1 Data/temp/export-94folder/BX548175.gb
TCTCTATTAAACAAGAGATCACAATTGCAAACAACTCATCCACTCTTTTTTTTACATCACATCGATCGATTAATAGCCTG
GCATTAATCGATGAAGAAATAACATATTTCATCACCACAGTAAAGATAAAAAATCAAATATCACTGATTCATGCTTTGCC
CTGAGATTATTAGATTGTTCACGAGCCTAATCAGGCCTGCTAGTGCCTTAAAGCGATAAGCAGGATAATCTATTAAACAT
TAAATTCGCTAGGTTCTATTACCCTGAAATGTGTAATGACTATATGGATTAAACAAATAGTTGATCAAGTAAAAATTGCA
AACGCCTTTTGGAATCTTAAATTACATATGAAAGAGTGTAAAAAACGCTCTGGATTATCGTCAAACATAAATTTAGAATA
TCAAGCTGTTGATGCAAGTCAAAGCTTGCGATCTAGAAGCTGAATGTCGTTCTCAATACACCACCAAGCTGGTTGAGTGT
TTCATCAGTATCCATAAGCCCTGAGGCAGGGCGGCTCAGATAGAAGAGGCCTGGGGTAACAACAATGTTGTTAGTCACCT
GGAACTTATACCAAAGCTCTGAAACATAGTTTCCATCATGAGGTGTGCCACCACCTTTAAGCCTGGTTGCGAATGGTGCC
TGGCCGATCGCGAAACCACCAGCGTTACCTTCAACAAACAGATCATTCCATTCGAGACCAACCATCCAGGACTGCGACTG
AGAAACTTCTCCCTTGTAAACATCATGGTCATCCTCAAAGCTGGTTGAATTGATGCCCCAGCCAAGGCTAACTGAAGGGA
TCCAACCATTCTCTTGAGGCATCCAGTATGCAGACAATGCGAAGGCATTTGTATAGCTATCGGTTCCAGAAGTGAATCCG
TAGCTATCAGCTACATCCATACTCGAGTAAAGAACAAGATCATTATTTTGAAGATAGCTATAGGTCGCAGCGACACCCCA
CTGCTCATCGATATATCCGATTTGAGCAGTTCCTGTTCCAGCTGAACAATCATTAGCTATGCCACCACAAAGATAATCAT
TGGAATTGGGATCACCGTTACGTCCATTGGCAGCAACATAATTGACACTGATTGCCCAACCATTGTTCTCCCACCAAATG
CCAGCGCCCTGACCCAGGTTTTTGTTGAAAGCACCAGCTGATGCACCAGGTAATGTGACGACATCCAAAACCGTTGAAGA
TCCATCACTTGCATAGGCCGTTGGCCAAATTGCAAGCATGTCTTCCTGGCCAACGATTGCGCCAAGAGTTGCAGTGAAGT
TCTCACCAATCGGGAATTGGTAAAAAATCTTGTCGATATACACGAGATCGGCACCAGTTTCTGACTCAGACGCAACTTCC
AAGGTCGAGAGGTTTGTGGGTCCATCTCCTCCGAATACAGTCTTTCCGAAGTTACCTGCACGCAAAGTAGTAGACAGTGA
GTCCTTACCTGTAAAGCTCGTGTTCAGCACAAGCTCAAGGTCATAGTTGAAGCTGGTTGCACCCCACTCTTTGTTATAGA
TATCTCTTACATCGTCAAGTGAGCCAGCAAAGCTATTTGCACCGAGAACAAAGGAAGCCTGACCAACAAGCTTGGTGGTG
GTGGAAAACTGAGTGGCTTCGAGTTCACCAACGCGGGCTTCTAGCCCATCAACACGGCCCTTGAGGATTGCGAGCTCCTG
CTCGAATTCGTTGAGCAGACGACGCAGTTCGTCGGTGACTTCAGTGATGCGATCGAGGCAAGCATTCAATAGAGCAGCCG
CTTCAAAGCGGGTCATTGCTCTGTTGCCGAGGTAGCTTCCGCTTGGATAGCCAGCTACACAGCCGTAGCGCTCAATCAGG
TTGCTCAGCGCCTGGTAAGCCCAATCGGTTGGGTAAACATCTTGGAATTGGGAGATGCTGGTGACCTGCTCGCTGGAGGC
CGAATAATCGGACACACCTTTGATGTCTAGGTCTGCGGCATTAGCAGCCATTGGTGCCATAAGGCCCAAAGCAGCAGGTG
CCACCAGCAATTGCTGGAAGAGTTTCATTAGGTTCCTCACACAGATAGGGGAGAAAGGCGGATGATAATGATCTGTTATT
AGCATTAGCCTTTGAAAGACTATTAGTGCCTATACCGACAGAAATTGCGATAGTATCAAGATCAAGCATCGGATTCTACA
TGTAACACTTGACATGCAATTGAAGGCGCTCTAATCAATCAATCTCTACGAAAGACCTGGCTTAATTATTGGTTAGGCTT
GAAAGCTAGCCTTGTAAAAATAAAACTTTAGACACATAGGCAACGCCATCAAATTCGGCAAGATAGTATTGAGACTGAGG
AGCACTGACTACTAGTAGAAACATTATTAAGGGGAGGAGTCCAATAAGATCAATCATAAGGATAGGCATTGGGTACAAAA
AACTGCTCATTAATTGGTGGGCGCTCATATTCACCCTGTTCAGGCCTAGCTGGAAGTTTGATGGCCGGCGGTGTCATGTC
TTCCCAGGGGACCTTGCCGAGCAAATGCCGAATACAATTTAGACGAGCTCTACGTTTATCATCAGCCTCTACGGTGAACC
ATGGAGCTTCAGGAATATTGGTGTGAGTCAACATCACATCCTTTGCTTTGGAAAATTCAACCCAACGATTACGAGCCTCA
AGATCCATCTCGCTAAGCTTCCAACGACGCGTAAAATCGTTAATCCTTGACTGGAATCTGGCCTCCTGTTGTACGTCACT
AACTGAAAACCAATACTTGAGTAAAAGAATGCCACTTTGTACGAGCATCCTTTCAAATTGAGGACAAGCTTGATAGAAGC
GATCTAGCTCATCTTGTGTACAAAAACCCATGACCCGTTCCACTCCAGCGCGGTTATACCAACTGCGATCAAACACGACA
ATTTCTCCAGCGCTAGGGAAGTGATCAACGTATCGCTGGAAATACCACTGAGTCTTTTGTTGATCTGATGGAGTTCCCAA
GGCAACAACACGGCAACCTCGGGGATTCAAAGGTTCTGTCAATCGTTTGATCGTGCCCCCTTTACCAGCTGCATCACGGC
CTTCAAACAGCACAATCATGCGAAAACCAGTGGCTTTTATCCAGTACTGCATCCTCACCAAATCAGACTGAAACTTCTTC
AATTCAGACTCATATAGCTTCTTGTTGAGACGTTGAACACTTGAATGAAGGCCATCTGAAAATGCTGATGGATGTTGGAT
ATCTTGATCAGCAGCATCCAGACTTTCCATATCCAGCTCACTGATTCTCTCTGATGACACAGAAGCCTTCTTCTGTTTCT
TGTTCTTGTCTTTGCCCATTTCATCTTTCTAGCAAAGCAAACTTGTATTGCCTGCTAAAGTGACAAAAAGACAACATCAA
TCAAGTTTTCTCAATCCTTGAGCAATCTGACAAAAACAATTGAGAATATCAACGGCGTTTTCCGCCAATGACTAGTCAGG
AGGATTAAAAGGCAATTGAAGCCTTACGGCAAATCGACCAGGTTGATCTTTAGTGGTTCCATCAGAAGCAACAAAACTAA
GTTGGCCTGCATGTCGACTAACAACATGAGCAACGATCGCCAACCCGAGGCCGCTATGCCCCTGTTCCCGGCGTGATTCA
TCCAAGCGTTGAAAAGGTTGTAAGGCTCGCTCCCACTGATCCATTGGCATGCCTTTCCCCTGGTCCCAAACTTCGATGTG
ATAGCTGTTTTCAAAACCACGCAGTGACACAGTCACGGGGGCTAAACCGTAGGTAAATGCATTGTCGATGAGATTGACAA
CTGCTCGTCCCAAGGCAACAGGCCTCACCTTGGCCATAAGAGGTTGAAGATCAAGCCTCAGCAAGTCGGCAGAATGAGCA
GCGCAGACTTCTGCCATCCACGCCTCTAGAGGCAACTCCACCAAGGCTTCGCTATCACCACCACCGGCAAAAAGAAGAAA
CTGGCCAGTAATTCGCTCAAGAGACTCTAAATCCCTTGAACATTGCTCACGATCCTTAGCACTGAGGGATGGCAAAGACA
GCCGAAAACTGAGTCGAGTTATGGGGGCTCTCAGATCGTGGGCGATGCCTGCAAGCATCGTTGCCCTTTCACGGCGGTTG
GCCGATAAGCGTAAAAGCATGGCGTTGAAACGTTGTGTGAGGCGTTGAACTTCAGGAGCGCCAACTGCTGCTACAGCCTC
AGGATCAATACCATCGCCAACACGAGCGAGAGCCCTTTCCAGCCCCCTCAACGGTCGATCAACCTGAAAGAGAAGAAAAA
GACCACCACAAATCACCACGGCACCAACCAAAGCCAGCCCAAACATGATTGGCTCCGGTGGCCAACCAAACGCGGAACGC
AGTCCAACTCGGAGCCAAACGGGCTCTAAAGGGGAAATAAGTTCAATCCAAGCTCCACGTTGCGCAGCTTCAGCCGAGAA
AGGAACCAAAATTGGACAATGGGAGAGTCGTTGGCATAGCTGCCTCTGAAGCGCATCTGTTTGCCGCTGAAGAGAATGAT
CAAATCTGGGCGGATCTGGTGGTCGATCGATCACTGCTAGATCCAGCCCTGTTAGCTCAGAAACCAAAGCAGGGGGATAC
CGCTCAAGAGCTAACTCAGTAAGACGAACGTTGAGTGATAGATCACGACCAAGTTGAACGGTCTGAAGCATCTCTAACTG
TCGGCCAAAGAGCACCTGCAAAACCAATAAACAAAGCGCCCAACTGCCAAGACCAACGCCACTCCAGCCCAAAGCAGTGA
ACACGATCGCCGCCCTGCGTTGTGTCCGCGTCATCAGCGAGACCTGGGCTCACCATCAGGGACAAAAACATATCCATAGC
CCCATACCGTCTGGATATAGCGAGGTCGACTGGAATCGGGTTCGACCAACCTTCTCACCCTCGAAACCTGAACATCCATG
CTTCGACTATCTGTATCACAAGCTGGCCCACGTGCGAGTTCAATCAATCTTTCCCTAGAAAGAGGGCGATGAGGATGTTG
TACAAAGGCGGACAACAAGCTGAATTCTCCACTCGTAATCACAACTGGAGAACCATTTTGGGTCAGGGTACGAGCGGAAA
GATTCAACACATTCCCACCAAAAACCACATCGCCACCCTCGGCTAAAGGGGTGCCAGCGGGAAGCGCACAGCGCCGTCTC
AAAACGGCTTCAATACGAGCAGAAAGCTCTCGTGGAAGGAATGGCTTGCCGAGGTAATCGTCTGCACCTTGCTCGAGACC
GATGATCCGATCAACGGCCTCCCCCCTCGCGGTAAGCATCACAACAGGCAAATCATCCCCTGCATCACGCAAACGACGCA
GAGCGGAAAGGCCATCATCACCCGGCAGCATCAAGTCAAGGACAACAAGATCAGGTCGTTGAAATTCCAACCGTGCTTCC
AGTTGCTTGACATCGCTGAGACAGCGAACGTCATAACCCTGGTCAATCAGATAGGTACCCACCATCTGACGCAGTTCTGG
GTCATCGTCCACAACCCAGATCATCGAGGAGCGTTCCATCACTATTGCGTGCTCTAGAAGCCACTGTTCCTCGATGGTAT
AGACAATCTCTATCGCTTTTTTTAAAGGGGTTGGAGCATGTCACAGCTCAAAGAGCTTTGGTCATAGTTCAGTCATCGAC
ATTGATGGACACGATCCATAGGCTGATTGCATGACAAATCAGCCAAGGTCCCCTCTTTGCTGGCCGAAATCATTGCAGTC
AAAGGTTTTCAGGTTGATCACTGCAGGACTGATCAGCACTGGAGCTCTGCTAAACCAAACCGCTGCCGAAGCACTACCAG
ATGGCATTGAGTATTACGGCCAGCGCATGGAAGCCATGTTCTTACGACTGGACCTCAACGGCGATGGTCGGCTGGATGCA
AGCGAGGTTGGAGAAAAGACTTACCTGATAAGAAGGCTGAATAGAAAGAATTCACGAGGTTATTTAATTTTAGAGGACTT
GCGACCTCCCGGCACTCATCCAAACGGTAAACGTCTCCAACAACGTTTCAAGCAAGCCGATATCGACGGCAATGGGAAAC
TCAATCGCGATGAAGCTCAATCAATCCGCTGGCTGGCCAACAACTTCAACAAACTGGATTTAAACAACGATAGAGATATA
ACGATGGAGGAACTTTGGATGCTGCAAAGATCGCTGGCGCCGCATCCTCATCCTCGCAAGCACTAACGACGCATCTGGCG
ACGGATTGGCCTTCTGGAAACCTTCTTCGGCCTACTCCATAGTTGTGTAAAAAACCTCAACATCCGCCAGCTGCCACCAA
GGAGAAGGATTAGTCCAAGCATCACGAGTCCAGCCAACAAAATCACCGAACCAAGACCCAAAAGGGCCTCAAGCAGATGA
GTGATTCCGCGAATCAGATCAGCGATTGCTTCGCTGACAATCACCACCCCATCGAGTCGTTGAGGAATCCAGTTCAAAAA
AGCCAATAAACCGATGCCGCCAACCAACATCAGCATCGATTCAACACATTGACGCCAAAGAGGAAGCACCTTTCTGGGTC
GAGATCTGCGGAAAACCTGACGTTGACGATCTGAGTTATTGAATTTTCGAAGAGGACTGCTCATGGGATAAGTCAGTAGG
GGGGTCCGCTTCAACAGGACACGATTAATTCGATCTTCAAGCCTGCATACCTGCCAATGGGAGGTATAAAAGTGTTTTCA
ATAGACCGTAATTCTGGCCTGCAAGATCTGTTCGTCAACGATCAGAACGTGATTGCAACTCTGGCGCATTAGAAGTGGCA
GGGGACAGCGTTCCATCTGGATTGCGTGGAACAGGCAGCAACAGACCAAGACCTGCAATCAAAACCAATGCTGCGCCACC
AATCAATGGAGCTCCTAAGCGTTGGCCAAGAGGGACTCGCTCGGCCAATTCCTGTCGAGGCAATGGGTAATCAATTGGCA
ACTCCCAGTGAACCTGCACTCGTGAGTCAAGACGAAGTTCATCCAGACAACGCACGAGATCAGCAAGCTCTGCATCATCA
AGGTTAAGAGTGAGAGGAGGGACATTCGGCTGACTACTACGCAAAAGCAGTTGATGTCTGTCCCCAACAGGAGACATAAC
AACCACACTGGTTTCGTCACCAAAAGCTCGACTGACACCAGAAATGCGGTGGCGTGAATAGGGGAGCACAGCAGCCATCA
AGGCCTGCAAATGTTCACGTTTGCCTTCTAGCTCTGGTGAACCAACCAACTGCAGCCGCCAACTCGACAGGATGCCTAGA
ACACCATCCCCGTGACCTGCGGAGAAATCTGGCAGGCCCTCCACCTGAAGGCGGACTGCCGTTTGGTCATAACGGAAAGA
GAGATTCAGCATCAGGGTGTCGGATCAAGCAGGCTGGCGCGCAGGCGATCGACTCCTCCATTACCAGCAGCAAGAGCAAG
CGTAAGCACCAGCTCACGCTGAATAGGCTGAGATTGCTCTGGCCTCAACAGACGCTGAACAGCTCCGCGCCGAGGATTCA
TCCTCTCCTCGATCAGATCGCGCAGTCGCTGATCCAGCAAAGTCCAGCGCTGCAAATTGAGTTCTTCTGGTTCACGTGAT
GAAAGCAGCTGATGAAGAAGGGGATAAAGACGGCTTGCCATAAAACAAAGCAGGCGAAGCAAAGCCTCAGTATCAATAGA
ACTGAGGTCACCTCGACGGGTAGCGCGTCTCAGTGGATTGTGACAACGTCGCTTCCAAAGCTCAACCCGGTTGGGGAACT
GTTTCTGCAAACCCAACTGATTGGTTGCCCAGAGCATCGCCTCACCACCATTGAGATCAAGTGATTCGACCACAAGCAAG
AGAAGGTCTAGACGCTCAAGTCCTCTCCTGCCAAGAACGGTGTTGTTCTGCACGCCGCTCTGCTTTTGCTCAAAGGGTTT
CTGTGGCTGAACAGTTGATGAAGGATCTGAAGTGGTTGTTGCATTAATCATGGCTGCGATGATGCCAGGCCTAAGGCCCC
TGCGTCACCACTCTTTGGATCTTCGCCACCTCATTCAAGACGTACCAGACTTTCCAAAACCTGGAATTCTCTTTCGGGAC
ATCAGTCCCCTGCTGCGTGATCCCGATGGCTGGGATGAAGTGATGCGACAGCTAGGAGATCTCTGCACAGAACTCAAACC
CGATTTAATTGTCGGAATCGAATCACGTGGATTCATTGTGGGAACAGCTTTAGCAACGAATCGGAAAATCGGCTTTGTTC
CGGTTAGGAAGCCTGGCAAATTGCCTGGTGATGTTCTTGGCATCGACTATTCCCTGGAGTACGGCAGCGATCGGCTCGAG
ATTCATGCGGATGCTCTGCAAGGTCATCCCCGTGTCTTATTGGTGGACGACCTTCTGGCGACTGGAGGAACTGCAAGAGC
CACAGTCGAGTTAATCGAGAAAGCTGGTGGCGATCTGGTGGGATGTGGTTTTGTGATCGAATTAGCCGCTCTCGGCGGGC
GGCAGCAACTTCCAGTTGAGATACCAGTGAAGTCACTGATTATCTACTCCTGATCATTTTCCCAATCGAGAACCTGCTGA
TACTGAGCCAAGCTGAGTAAACCGAAACTCCAAAGCACGACCGGCAGAGGTGCTTGCTCAAGTTCTGCCTGACGCAAGCC
CAAGTTCAGAGCGTTCTCGCTAAGGCCGAGTTTCTGTTGCAAAAACTGCAGTAACTGGGGTGAGAATGAGGGCTGCGGAT
GGCTACTGATCACCATTTAACCAACTGCAGTAGACGATCATTCTGGCAACAATCTGATAACTGTGATGGGTCCATCTGTC
ATGGCCTTCAAAAGCAACTGACGCAACAACGAGAGGCGAGCCAGAAGAAACATCAGCGGCAGTCGAACCATCAGCAACAG
AATGTTTCGGCTGGAGAAAAAGCGCACGATCAGATCAGTAAATAAACCAACCAACACGAGATCAAAAATGCGCTTGCGGG
CATAGACCTGAGGCAACTTCTCAACAGGCAACTTGCCCTCATCGACATTCTTCACAAGGTTCATCAACGTGCTTACGTCA
CGCCAACAAAGATTCAACCCTTGTCCTCCGACAGGGTGACAGCGATGCCCCGATTCACCCACAAGGACGCCACGACCTCG
CTGCAAACGAAATGCAAAGGCGAGTTGGAGAGGGAATGCCGCAGGACGATCCAAGAGCACATCTGGCTGAAGGCCATCTG
GTAACACCGCAGCAAGATGATCAAGAAAGCACGAAGGAGACAGACCAGCACGTTCTTGGCATCGTCTCAAAGGACCACTC
CAAACCATCTGGAAGACCTCACCTCCCATTGGCAAGACAGCTAGAGGACCTTCAGCACGAAAAAGCTCATATGCCATCAA
AGGATCAGCACCCCGAAGCAGCACCTTGGCGGTTAAACACCCATTTTGATAAGGATGGTTCCAAGTGTTGATACCCCATG
CCTGCCGGGTAAGAGATCTCGGACCATCAGCCGCAACAACCAAATCGTGACCATCAAGATGATGATCATCAAACCTCCCC
AAATTCAAAAGCACCTTTGGAGATGTCTGAAGACGATCAATCAGCAATTCCATTAATGGTCGATGGTCAAGAATCCAGCC
GACGGCACCGTGAAGCTGATTTTGGCTTGAAAGATCATCAACCTCAAAATAGGTATGACGATTCAGCTCCTGATCATCTA
GCCGCAATCTTGTAAATGGAGCGAGATGAGGAATCAGTGAGGCCCATAGATCAAGTGATTGAAGCAATCGCCT
=
> 2:896765-897002 + /Users/awi025/Geneious 2019.1 Data/temp/export-94folder/BX548175.gb
CGAAATGTGAGTAAAGAGAAGGTCAAAGAAGCAGCAATCCTTGCCAACGCTCACGATTTCATCATGTCCTTACCGGAAGG
ATATTCCACTCAATTGGAAGAACGCGGCACAAACCTTTCTGGTGGCCAACTGCAACGCATCGCCATTGCCAGAGCCGTGC
TCGGCAATCCAGCCGTGCTGCTGTTAGATGAAGCCACTAGTGCACTAGACGCAGAAGCGGAAGCAGCGATACAACTTG
=
> 2:904580-940253 + /Users/awi025/Geneious 2019.1 Data/temp/export-94folder/BX548175.gb
TTTTAATGTCCTGGACTAGGAAATTCTAAAACTGACAGGAGTGAGCAAGCTGTCCCTAATCGCACAAGATAAACCCCAAT
AAACCAGTTTGGTGTGGTAGTTGCCTACCACAGTAAAAGCAGATCCCGGTACACTTAAGTGAGGAAAACAGCCATCAAAA
TGTTCAATGCCGAACATTTCGAGGTGTGCCTCTCAAGTTAGTGCCACATCAGCTAGAGGGGTCGAGAGGATGCCAAAAGG
AACGCAGAAGAAGCTCAACGAGTTCGACACCTAGGCCAACGCTCTCGTTACCTCTAGGTGTCGGTTCCGGATGGTCAGGA
GGAAACGGAACTATGTAATCCGGGTTCTCAACTACAAGCCCGTCTGGAACATAGTCATGCGCTACTGAAAAGCTAACCAT
CAACTTCTCACCTCTAGCCAATACCTATATCTCCTTAACTCACTCTCAGCACGTGAACTGAATATCACCATCTCTGATTC
CATTTTTTTTATATTTCACGGCAAGTTGATGCCAATCCTCAGGGATTTGATTGAGGCGAATATCCCAAGCCAAAGGCAAT
CGTTGTTGGCCTGGTGAGATCTTATTTTTCTTGCTTCTAGTTCTTGCACTGCTCACCAGCCGTTTAAGTATGCGACTACC
CCAGTGGCACTTTGGAGCGCCTTTGCCGTGATGGCGATAGCGCTGGCAGAAACGTTCATAGCGCTTGGCACAACCATCGA
ACGTTGCCGAGAGCATTAAAAAGGCATGGCTCCATTCACTGATGCCGTCTGATTGCAACCTGATGTAGTTGAAGTTTCAT
ACAATTCAATCGATACTTGTGCATTCATCAGCCTTAGATTGTGCTATACATAAAGCATAGACAACTACATCTGATGTCAG
AAGAACAACTCAAGGCATTTATTGCCAAAGTTCAAGCCGATGCTTCACTACAGGAACAGTTAAGGACAGAAGGAGCTGAT
GTTGTAGCCATTGCCAAAGCTGCAGGCTTCTCGATTACCACAGAAGACCTAAACTCTCATCGCCAAAATCTGTCTGATGA
TGAGCTGGAAGGTGTGGCTGGGGGAGGGGGGAAAATGACTGTACGCGGAAGAGACATGAGCTGTGGGTGTCAGGATTACT
GGGAGGATGATTACTGACAAACAAACTGTCGCAGACATATATTCAGCTGTCCCTTGCAGCTGCCTCTGACAGGACATACC
ACAGCCTACACACTCAAAGCCCTTGCATTAGCAGGGGCTTTTTATTTCATCAACGACTTCCATATTTGCTTAAAACGGCA
TCCGATACCTGGCACCATTGACTTGCAAAAAGTTACCTTGATGTCTTATTTAGCAGGCAACAACCACCAATAGTTTTTCG
TATTCATCACAAATTTGCCTCTAAATCCTTTTGCCCTAAAACTACTTATATTCCTAACTTAATCACCACAGTCTGAGAGT
TTGATCTCCATCTCTGATTCCATTTGTTTTTCTAAATCTCACCGCAACCTGATGCCACTCCTCAGGGATTTGATTGAGGC
GAACATCCCAATCCCATGGCAATCGTTGTTGGCCTGGTGAGATCTTATTTTTCTTGCTTCTAGTTCTTGCACTGCTCACC
AGCCGTTTAAGTATGCGACTACCCCAGTGGCACTTTGGAGCGCCTTTGCTCTTATGGCGATAGCGCTGGCAGAAACGTTC
ATAGCGCTTGGCACAACCATCGAACGTTGCCGAGAGCATTAAAAAGGCATGGCTCCATTCACTGATGCCGTCTGATTGCA
ACCTGATGTAGTTGAAGTTTCATACAATTCAATCGATACTTGTGCATTCATCAGCCTTAGATTGTGCTATACATAAAGTA
TAGACAACTACATCTGATGTCAGAAGAACAACTCAAGGCATTTATTGCCAAAGTTCAAGCCGATGCTTCACTACAGGAAC
AGTTAAGGACAGAAGGAGCTGATGTTGTAGCCATTGCCAAAGCTGCAGGCTTCTCGATTACCACAGAAGACCTAAACTCT
CATCGCCAAAATCTGTCTGATGATGAGCTGGAAGGTGTGGCTGGGGGAGGGGGAGGCTGTGACGGTATCAGGATTACTGA
CAAACAAACTGTCGCAGACAATACAATTGTCCCTTGCAGCTGCTTCCACCAGTGACATACCACAGCCTACACACTCAAAG
CCCTTGCATTAGCAGGGGCTTTTTATTTCATCAACGACTTCCATATTTGCTTAAAACGGCATCCGATACCTGGCACCATT
GACTTGCAAAAAGTTACCTTGATGTCTTATTTAGCAGGCAACAACCACCAATAGTTTTTCGTATTCATCACAAATTTACC
TCTAAATCCTTTTGCCCTAAAACTACTTATATTCCTAACTTAATCACCACAGCAACAGACGTGAATCACCATCACGGATG
CCATTCGTCTTGCGAAATCTCACCGCAACCTGATGCCACTCCTCTGGGATTTGATTGAGCCGAATATCAAAAGCAAAAGG
GAGTTGCTGTTGACCTGGAGATATTCGCTTTCTCTTGCTTCTGTTGCTCCTGCTGCTCTGAACAAATCGCTTCAGCATCC
GTGAACCCCAATGGCATTTGGCTCCTGCTTTGGCCTGATGGCGATACCGCTCGCAAAAGCGCTCATAACGCCTGGAACAG
CCCTTCAGGCTTGATGCCAGTTGCAGGAAGCTGGGGTGCCACTCGCTGATGCCGTCTGATTGCAACCTGACGTAGTGGCC
ATAGTTGGAATAGGGGTCATAAAAGCCTTTCCTTACCCCAGCCGCTTTGGGATTGGCATGGATATACCTCAAGGTGTTCA
ACTCCCTTCTGTGGTCTTTGGGGTGGATCGGCGTTGAGAAATACCTGGCCTCCCAGAAGTGCCCACAACGGCCGCTCAAG
CGGTTCAAGGCCATGGCGGAATACCAGGCGAACCAATGCATCAACCTCGGCAAATCCTTGGCATCGGTTGGCTTAACGAG
CAAGTGAAGGTGGTTAGCCATCAAGCACAGCCCATACACCCTCACAGGAAACTTCTGCTGGGCTTTATTGAGCACTGCCA
ACAACACATCACGCCTAAGGGCTTTGGCAATTAAGAACTGCCGGCTATTGCAGCGCAGCGTGATATGGAAACTGCAGCCA
GACGGTAGTAAGCGTTTTGCTCTCACCTTTGCCCTCATTTACTCAAACATCTACAGCCTCAGAGCTGTTATTCCACTGAT
CGCTAAATCACTCGTCGTCTGAGAGCACAGCCAGCTCAACCAAAGCTCTGCGGATCGATTCTTTTGGGCTGACGTAACCC
TCGAACCTTCGCATTGAAGTCTTTTCCATAACTCTCTTGCATCATCAACGTGGTGATAGATCGTTCTGGTTTTTAAGAGA
GCTGGCTCACCTTTTATCGGTCGACCTTTGATCACTTCAATGTGGCGTTCCAGGTAACTACGACCAAGGACATCTTTGAA
CTTGAGATACCAATAACCCTCAGGATCAGATAGCCAGTGCGTCTGGCCATGACGTGCAGCCCCAAGCATCGGGTATAGAG
AACCAGTACTTACGTTCTACAGAAGAAGCCAGGTTTTTCATGAGTGCAAATGCCTAGCTCAGACAGCCTCGGAATAGCTA
AGAACAGGAGAGCAGTTCCCCGGGCCAGAGTGGGGAGGGGGTTTTACTGTGGTAGTTAGGTGTGGTAGGCAGTTGAACCG
ACCCAGTCACTGCAAGGGAAGTCAGCCAAGAACGTCGGGCTCATAACCCGAAGGTCGGGAGTTCAAATCTCCCCCCCGCC
ACCACTTAAAAGCCCCTCTCTGAGGGGTTTTTTAATGTCCTGGACTAGGAAGTTCTAAAACTGACAGGAAGGCCCAACCT
GTTCTAGTTGCCCCTATTTGCACCCAGTTTTAACGTTAACAGGGGCACTAAGTGCCCTTTACGGAAGGCTAAAAAGGGGC
TTTAAGAGGCACATGGCACAAGGACGACCAAAAAGATCTCAGAGCACTTGGGACCGCTGTGTGGCCGATTTGAAGGCTAC
AGATGCCTAGCACCTTCTTGCCAATAAGATGCCTGAAAAGGCGTGTAATTGATAAAAGCAGGCTCTGAGAATAGTCATGC
GCTACTGAACAGCTAACCTTCAACTTCTTGCCTCTAGCCAATACCTATATCTCCTCAACTCACTCTCAGAACGTGAACTG
TATATCACCATCTCTGATTCCATTTGCCTTTCTAAATTTCATGGCAAGTTGATGCCACTCCTCTGGAATTTGATTGAGGC
GAATATCCCAAGCCCAAGGCAATCGTTCTTGACCTGGTGAGATCCTCTTTTTCTTGCTTCTAGTTCTTGCACTGCTCACG
AGCCGATTAAGCATGCGACTACCCCAATGGCACTTGGGAGCGCCTTTGCTCTTGTGGCGATAGCGCTGGCAGAAACGCCA
AAGCGCTTAGCGCATCCATCCAGAGAGGCAGAGAGCTTACATCCAAAGATAATCTAATAGAGAGGCAGAGAGCTTTAAAA
TCAGAGCTCCATTCACTGAGGCCGTCTGTTCTCAAGCTGTTGTGGAAATTTCATACAATTCAATCGATACTTGAACTCAT
CAGCCTTAGGCTGGGCTATGCATATGCAACTAAAAACAAGTGTCAGAAGAACAACTCAAGGCATTCATCGCCAAAGTTCA
AGGCGATAGTTCACTACAGGAACAGCTCAAGGCAGAAGGCGCTGATGTTGTTGCTATTGCCAAAGCTGCTGGTTTTACAA
TCAAACAACAGGATCTTAATGCTGCCGCTTCTGAACTGTCAGACGAAGAGCTGGAAGCCGCTAGCGGCGGAGGCGATACC
GGCATCCAAGCGGTGCTGCACACGGCTGGATGTTACGGCGGGACCAAAATGTGCCGCGCATAGTGTATTCTGCTGCGCTA
TGCTAACACAAACGATGCAGCATAACCCACAGGCTACACACTCAAAGCCCTTGCATCTGCAGGGGCTTTTATTTCTTAAT
TAGATCTAAATTTTCGCCCAAATCGTTCTTCAATACCTGACACCATTGACTTGCAGAAAGTTGCCTTGATGTCTTCTTTG
GCAGGTAAAAATCAGCAATAGCTTTTCGCATTCATGACAAATCTAACGTCAACTTTATCTACCAGAAAACTACTTATATT
GCCCAACTAATCACCACAGCCTGAGGGTTTGATCGCCATCCCTGATTCCATTTGTTTTTCTAAATTTCACCGCAACTTGA
TGCTACTCGTCTGGGATTTGATTGAGCCGAACATCAAAAGCAAAAGAGAGTTGCTGTTGACCTGGTGATATTCGATTTCT
CTTGCTTCTGTTGCTCCTGCTGCTCTGAACAAATCGCTTCAGCATCCGTGAGCCCCAATGGCATTTGGCTCCTGCTTTGG
CGTGATGGCGATACCGCTCGCAAAAGCGCTCATAACGCCTGGAACAGCCCTTCAGGCTTGATGCCAGTTGCAGGAAGCTG
GGGTGCCACTCGCTGATGCCATCACACGCCAACCTGCCGTAGTGCCCATAGTTGGAGTAGGGATCAAAGAATCCTTTCCT
TACCCCTGCTGCTTTGGGATTGGCATGGATATACCTCAAGGTATTCAGCATTCGCCGGTGATCTTTGGGATGGATTGGCG
TTGAGAAATACCTGGCCTCCCAGAAATGCCCACAACGACCGCTCAAGCGGTTCAAGGCCATGGCGGAGTACCACGCAAAC
CAATGCATCAACCTCGGCAGCTCCTTGGCATCGGTTGGCTTGATGAGCAAGTGAAGGTGGTTAGCCATCAGGCAGAGCCC
ATACACCCTCACAGCAAATTTCTGCTTGGCCTTTTTAAGTACCGCCAACAACACATCACGCCTAAGGCCTTTGGCAATTA
AGAATTGCCTGCTATTGCAGCGCAGCGTGATATGAAAACTGCAGCCAGATGGCAGTAAGCGTTTTGCTCTCACCTTTGCC
CTCATTTGCTCGAACATCTACAGCCTCAGAGCTGTTATTCCACTGATCGCTAAATCACTCGTCGTCTGAGAGCACAGCCA
GCTTCACCAAAGCTCTGCGGATAAATTCTTTTGGGCTGACGTGACCCTCCAACCTTCGCGTTGAAGTCTTTTCCATGACT
CTCTCGCATCATCAACGTGGTGATAAATCGTTCTGGTTTTTAAGAGAGCTGGTTCACCTTTTATCGGTCGACCTTTGATC
ACTTCAATGCGACGATCCAGATAACTACCACCTAAGACATCTTTGAACTTGAGGTACCAATACCCCTCAGGGTCAGATAG
CCAGTGCGTCTGGCCATGTCGTGCAGCCCCCAGCATCGAGCGTCATCGATTAGTACTCATGTTCTACAGCAAGAGCCTCG
GAATAGCTAAGGCAAGAGAGCTGATCCCCGGGCCAGAGTGGGGAGGGGGCAAGTATCGCAGGGGCACTTAAGGGGGGCAC
CTATAATTTCGGCCCTCTGATACCAATGGGTCTGACAATACTTCTTCGTGCTCATAACCCGAAGGTCGGGAGTTCAAATC
TCCCCCCCGCCACCAAATAAGACCCCTGTCCAGCAGGGGTCTTTTAGTTTCTGGAACTTGGTCTGGGGCCTTTAATGGAA
ATAATTTTGCAGGCTTTTGTAGATCCTATCCCTCACAATTTTGCGCGTGATTATCACTAGACGCTGAATTACGGGGAATT
TCGGCAATCCCTTGATTTACATTTTCGTCGTTTTTCATATCCTGTAGGTCATCCCAGCCATATTTAATCCCTTTATAATT
CCAATGACCGGAAAAAATAGCATAATGCTGAATACCATGGTAATTATCTGGCTGATCAGCGGCCCAGTTAGTGAAATCAA
CTGAAGCTCCACTTGCCCATTTGAATACACCCTCATGAGCCGAATCTGTAAGTCCAATCCACTTACCTATATAGTCAAAA
TTTTCTGCTAGCCATTTATTTTCTTCCTCATCATTGATCGTTACTAGGTGACCACCTAACTTCACTGCATTGGCTTCGGC
TTCTACCCAACTGGGTCCATCTACGATGGTATAAAAACTATTACCTCTTTCAAGGATTTCTCTGCCGGGCTTAACTTTTT
TCCTTAACTCGCTCAAACGATGCTTGCTGGAATCAGATAATGAATCACACATAACAAATGCTTTTGAACCAGTGCCTAAC
GTTTGCCTAGTAACTCCTACTGTGCAAGTTGCTAGATAGACTCCATCAGCACTCTCAAGCGTGCAATCCTTCTGTTTTGC
AAACGCTTCAACCTCAGAGATATCATTACTTTTGCGTCCTACTTGAGAGATCACCAAGGCATTAAATTGAGCTTTCTCCC
TATTGAGTGATCTGCGTTGAGTACGACCTACCTGCATGGAGATTTTCATCAAGGGAACAGTAATCATCCCCATGATTACG
GCTGTTATAAGAACAGATGTAAGGGTGTAGCCATTAGGGGCGCAAAAACCATTCTTAGAGCCTCTGCCAGACAGACCTTG
CGTTATGAGCCATGCAATTCCGCACCCAGCATTTTTCGCTAAGCATGATTTGTCTTGAATACTGCGCGTTCTAGGCATAA
CTGCCTACCCAGGCAGAAGAATCACCTGGGCTTAAGGTTTTCTTAATATAGCAATGACTGCGTGAAAATAGGAATACTCG
CTTCTTGGCTGTTGGGAATGGGGCTTTTCTACGTACCCGGTTTAAATACCCGGTCAAAAATTTGCGTCAGTGACCCACTG
GGATCTGCCCCTGTCTATTCGGGCTCATAACCCGAAGGTCGGGAGTTCAAATCTCCCCCCCGCCACCACTTAAAAGCCCC
TCTCTGAGGGGTTTTTTAATGTCCTGGACTAGGAAGTTCTAAAACAGACAGGAAGGCCCAACCTGTTCTAGTTGCCCCTA
TTTGCACCCAGTTTTACCGTTAACGTGGGCACAAGTGCCCCTGTACGGAAGGCTAAAAAGGGGCTTTAAGAGGCACATGG
CAGCAGGACGACCTAAAAGATCGCAGAGCACTTGGGACCGCCTTGTAGGCGATTTGAAAGCCACAGATACCTGGCACCTT
CTTACCAATAAGATGCTTGAAAAGGCGTGTAGTTGATAGAAGCAGGCTCTAAGAATAGTTAAATGCGACTGAAAAGCTAA
CCATCAACTTCTCGCCTCTAACCAATACCTATATCTCCTCAACTCACTCTCAGAATCTGAACTTAATATCACCATCCCTG
ATTCCGTCTGTTTTTCTAAACTTCACGGCAAGTTGATGCCACTCCTCGGGAATTTGGTTGAGGCGAATATCCCAAGCCCA
AGGCAATCGTTGTTGACCTGGAGAAACACTATTCTTCTTGCTTCTAGTTCTTACACTGCTCACCAGCCGTTTAAGCATGC
GACTACCCCAGTGGCATTTGGGAGCAGCTTTACTGTGATGGCGATAGCGCTGGCAGAAGCGCTCATAGCGCTTGGCACAA
CCATCGAGCGTTGCCGAGAGCCTTAAAAAGGCAGGGCTCCATTCACTGATGCCGTCTGATTGCAGCCTGCTGTAGTGAAA
GCTTCATACAATTCAATCGATGCTTAAACTCATCAGCCTTAGATTGGTCTATAGATAAAGAATAGACAACTACATCTGAT
GTCAGAAGAACAACTGAAGGCATTCATCGCCAAGGTTCAAGGCGATACTTCACTGCAGGAACAGCTCAAAGCAGAAGGTG
CTGATGTTGTAGCCATTGCCAAAGCTGCTGGGTTCTCGATTACCACAGAAGACCTAAACACTCATCGTCAAACCCTGTCT
GATAGAGAGCTTGAGGGTGTGGCTGGGGGCACTACTGCTTTCACTGGGGTAGACACTGAAAGCATTGCATTTTGCTGCAG
TTGATTTAACCAGCCTACACACTCAAAGCCCTTGCATTAGCAGGGGCTTTTTATTTCCTCAACGACTTCCATATTCGCTT
AAAATGGCATCCGATACCTGGCACAATTGACTTGCAGAAAGTTGCCTTGATGTCTTCTTTAGCAGGCAACAACCACCAAT
AGTTTTTCGTATTCATCACAAATTTACCTCTAAATCCTTTTGCCCTAAAACTACTTATATTCCTAACTTAATCACCACAG
CCTGAGAGTTTGATCTCCATCTCTGATTCCATTCGTCTTGCTAAATCTCACCGCAACCTGATGCCAATCCTCAGGGATTT
GGTTGAGGCGAATATAAAACGCAAACGGTATTCGTAATTGACCTGGAGAAACCCTCTTTTTTCCTGCTTCTAGTTCTTGA
ATGAATGACTAGCCGTTTAAGCATGCGACTACCCCAATGGCACTTGGTAGCAGCTTTACTGTGATGGCGATACTTCTGGC
AAAGCCGCCCTGATTCTCCAAACAGGGTTTCGTTTTGCGGTGAACGGCGCCTATAGCCGTGGCAGGAAGGTTCATCCTGC
GAATACGCCTCCGTTTCTACAATCACGCCCCAGAGCAAACGTCCATCTGCTTGGCGTTTGACCAAACGGCAGCCCACCAA
TTCAGGTCCCACCATCTCGGCAGGAAGGCAGAAGAAGGTCTTGGGTAGAGCGGGGAAATCCTTGGCGATGAGCTGGCTGG
CTATGGGAGTGGCTGAAGCAACAACCTTCTTCAACCAAGGCTGACAATGCTGCTTGCAGAAGAGACAATTGAATTATCTA
TTCCCTTCTTTCAGATGTCAGAAGAGCAACTCAAAGCGTTCCTCGAAAAAGTCAAAGCAGACACCAGCCTGCAGGAGAAG
CTGAAAGCAGCTGCTGATTCAGACGCAGTTCTTGTGATTGCGAAAGACGCTGGCTTTAGCATCTCTGCTGATGACTTGAA
GAACGCTCAATCAGAGATTTCTGAAGAAGAGCTTGAAAGCGTCGCTGGGGGTGCCGGGGTAACTGAAGCCACAATTGACG
CTGGGGGCGGCTGCACATTCAATCCCTGCTGCCGCTGAGAACTTTAAGAGCTGTGATGGAAATTACACCCTCAAAAGCCC
CTGAATTGACAGGGACTTTCTATTTCATCAACGACTTCCATATTCGCTTTAAACGGCATCCGATACCTGGCACCATTGCC
TTGCAGAAAGTTGCCTTGATGCTTTATTTAGCAGGTAAAAATCATCAATAGTTTTTCGCATTCATCATAAATTCACCTTC
AACTTCTTTTACCCTAAAACTACTTATATTCCTAACTTAATCACCACAGCAACAGACGTGAATCACCATCACGGATGCCA
TTCGTCTTGCGAAATCTCACCGCAACCTGATGCCACCCCTCTGGGATTTGATTGGGGCGAACATCAAAAGCAAAAGGGAG
TTGCTGTTGACCTGGTGATATTCGATTTCTCTTGCTTCTGTTGCTCCTGCTGCTCTGAACAAATCGCTTCAGCATCCTTG
AGCCCCAATGGCACTTAGCTACCCCTTTGCTGTGATGGCGATACTTTTGGCAGAACCGCTCATATCGCCTGGAGCATCCA
TCGAGCGTTGCCGAGAGCTTTAAAAAGGCAGGGCTCCATTCACTGATGCCGTCTGCTTGCAACCTGCCGTAGTGGCCATA
GTTGGAATAGGGGTCATAAAAACCTTTCCTTAGCCCTGTTGCTTTGGGATTGGCATGGATATACCTCAAGGTATTCAGCA
TTCGCCGGTGATCTTTTGGGTGGATAGGCGTTGAGAAATACCTGGCCTCCCAGAAGTGCCCATAACGACCGTTCAAGCGG
TTCAAGGCCATGGTTGACGCTCTTTAACCAAGCGACAGCTACCCGCCCCTTCGGGGGTCTTTTTTTGCCCTTCTTGAACA
AGCGTTAATGCTGGTTGTACTTGTATTCATCGATACTCAAGATGGAACCAGCTGTTTTGACAACGGTGGTTTTTTCGCAA
GCGATCCAAACCAAACCTCTCACTTATACGTCGCCTGCGGCACGTGAACGTGAAATTTACTTCTCATCTGCAAGGAATTT
GGCCAACGCTCAGTTTCAACTGGCTGATGCTGAGCTGACGCAGAGGTTATGGCAGGACGTGAGCGATCGCGATCTTGATG
TGGATCGGGTGCTCAACTTGATGTATGGCTGCTGGTTCCACGACGATGCGGAAGCGATGATCGATGCAGACGAGGCTTAT
CTCCAGAGCGGACGTGCGGAAACTTGAGGCCATGGTGGGGAGAACCACCAAGCTCCTGGACGAATTACAAGCCGACTTGG
AAGCAGAGGGAGATCCGAAGGCCGAGGCCATCAAGATCCTCAGATCTGAGAGTTGGACGCTCACCACGCCACGCAGCTGA
TACACAACCCCTCCTCCGGGAGGGGTTTTTTATTAACAAGAATGCATCTGAACTTGAGGCTTAAAAATATTTCTGACCAT
TGGGCTGACGTGACCCTCCACCCTTCACGTTGAAGTCTTTTCCATAACTCTCTTGCATCATCAACATGGTGATAAATCGT
TCTGGTTTTTAAGAGAGCTGGTTCACCTTTGATCGGTCGACCTTTGATCACTTCAATGTGGCGTTCAAGGTAACTACGAC
CTAAAACATCTTTGAACTTGAGATACCAATAACCCTCAGGGTCAGATAGCCAGTGCGTCTGGCCATGTCGTGCGGCCCCC
AGCATCGAGCATCATCGATCAGTACTTATGTTCTATCAAGGAAGCCAGGCCTTCTATGAGTGCAAATGCCTAGTACGTGT
AGCTCGGAATAGCTAAGGGCAAGAGACACACCCCGTGGATGATGGGGAGGGGGCCCGAATCGCAGGGGCACTTAAGGCGG
GAACCCATAATTTCGGCCTTCTGATACCAATGGATCTGACCATACTTCTTCGTGCTCATAACCCGAAGGTCGGGAGTTCA
AATCTCCCCCCCGCTACCAAATCAAACTCTTGACAGGGCCTCAAAAAGGCACTGTTTTATTGACCTGAACTGCGAAGTTC
TAAGACTGACAAGACCCAGCAAAGTGCTGCTAAAAGGACAGAAAAAAACAATGCTCACCGTAGGTCTGGTAGTTGCGCCT
ACCAGAGCAATCAGAGCCCGGTACACTCAAGTGAGGACATAAGCCATAAAAAGTTTCAGTTACGGCAACCTTTATGAGAA
CCTCCAGATATTGGCCAAGAGCGACATCATTTCGTGATCGTTGTCACAACATAAGTCAAAAAAGTTTGGCTGAATAGGGG
CAACCAAAGGAGAGTTATGAGCGTTGAGATGGGATCGGCGACCTGCCTGCATCTGATCGAATCAAAGAACCACATCGAAG
CGGCAATGGTTGGTGTTGCTCACCTAGAAGACGCTGAGTCTCTCAGGCATCAATTACGTTGCATCCATCGCCAGCTGGAA
GGCATGCATGAGATGGAAAGAATCCACGCTGCCACTAGGCTGCCTGTGGTTGAGGTACTGAAGCCTAGACCCATACGCTG
ACACCACGCAGATCCCGGCATCGAGATCCGCGAATCAGCACCTATCTTCTAAAGCAAAAACCCAGACTCAGACGTATTCC
CTGGTGAATCACCATCTTGGTTTTTTGTCCAGCGATACCAAGTGGGCTTTTGATTGATTTTTTCTTTGATTCTTTTTCTT
ATTAGCTCAATGTCTTTTGCATTAGGCTCCCAGTCTTTATAAAGGTCACTTGGCCACTGCTCTTTTTTGAATTGACGTTC
TGGATCTGGACGCATACCTCTGCATTTCATTTCCTTGATCAGGTCTAAATATCTTTTATGCAAATACTTACCTTTGTTGT
AGAAGAACTTAACGTGACCAATATTTAAGGTGAATTCTTTGGGTAGCTGTTCTTTGGTTCTCTGCCAGTTTTTTGACTTT
AATGAGCGTTGGAGTGCGGAGCCAACCATAAAAATTTCTCTATATTCCGCAACTAAATGTTGATCAGATAATTCACTTGG
CTTGACCAAATTTATTCTTGTCATACAAAAGATCTTATTTGAAAAGGGTTCAGTTATTCGAGCTCTCTGAAACTTTGGCC
TTAGAAGCATCGATGCTTGTCTTGGTGGTGGTGTCAGTCGACTCAGACGTCTTCTCTGTTGAAACACCGTCGTGCTTGAG
AAAGTGATCTCCAGAACACCCCATCGCGTGAATGGGAGTGCACAGCAATAGAGCGGCAAACACGGTAGCTAGAGGAAAGA
TCATTCTGTTGATTGTCAGTACCACTTTTCTACTCAATCAATGACTGAAGTGACTAAGAGCCCTCCAAGGGACTGTTGAT
TTCCATCGATCGACCATTGATCACTTCAATATGACGATCCAGCTAACTGCGACGTAAAACTTAATTGAACTGAGGAGACC
AAAAACATCAGAGTCAGATGGCCTGTGCGTCTAGCCATAACATTCAGCTCTCGAGAAGGAGATCCATGGATCAGTACTTA
GGTTCCAAAGCAAGAGCCGCGAAATAGCTAAGGCGAGGAGAGGTGCCCCCGGGCCAGATTGGGAAGGAGGATTTATCGTG
AAAGTCAAGTAGTGATTGGCAGTTTAAAAGCTCTAGTGACCGGAAGGGAAAACAGCCACATTTGGTGAACTCACAACTCG
AAGGTCGGGAGCTCAAACCTCCACCCCGCTACCACCACTTAAAAGTCAGGGGAGGAGGTTGATGTTGACCTGCAAATGAG
ATCGGAAATTAACAGGAGAGGAAAAACTTGCCGAGTTTGCTCTATTGTTACCAACTTTTAGCATTAGTTTCAACACGGTC
TTTATTTGCGCTGAAGCCTAAAAAGGGTCTCAACTGTTCCACGGTGTTGGAGTTCATCAGCGCACCCACTTGAAGTGGAG
GCCGCAGGCGAAACGGAAAGAAGCGATCAACGACAGGTTCGATCACTTCGGATCAAAAGAATGGCCACTCGAAATTCCAG
AACGTCCTGATGGCGTTCAGGCAAACAGAAAAACTGAGCCACTCAAGAAGCTAATGGTCTAGTAGACGACTTCCGTCTTC
TGCATGACTTTCGTCTGATGAAAGGTGAAATCACCCAATCCAGCCATCCAGGTGGGAGGCAGCATTGGAACGCACCAAAC
TGCGAGCAGCCGGCAATGCCGGTTCAAGGTACTTACTAGAAAAAGGCGGTAACGCACGGCTGCGCAGCCAGGTTCCCCAG
CGGAATTCGTGATATGGGATCAATGGTTCTGGACGTATCAGCCCTTCACTTTTGAGCTTCCAAGCAAGGCTTCGGTAGGG
GTCGTCCTCAAGCATTAACAAGCTCTTAGGTAAACCCTGCGGCAATAGGGGGCCATGGCCTCGGCCGTTGTAGAGATACA
ACCAACCACGGTCGGCCAAAAGCTGAAGGCTCTCTAAATCATCCTCAGTAGGACAATTTTCGATCAGATATCCATAGGTG
GTGGCGTCTTGGTCAAGATCCAATAGTGCTCGTAGGCGGTGATGACGATCAATCATCCACAGTGAACCTGAACCGTTGCC
TACAAGGGGAACGGGCTTACCTTTCAAATATTTTTTTTGATCATTAGGGCTTTGTCCACGGAAATCGAGCTGACGACTCT
TCACTTCCGCTAAGCCCACGCACCACTGGGTGGGCTGGAGTTGAGCCACGGAAACCTCAAAAAGCTCAAAGCCTTCATCA
GCACCGGGGATCCGCTTATAGCTGGGCAGATGAAAGGACAAACACCTATGGCAGGTGCCATCATCCTGACAAAGCCCAAA
AAAATGCCTCTAGACTTACTCAGCTAGGCAGGCAAGAACCTCTCAGAGTGAGGTAAAGAGATGAAAGAGACATAAGCATC
TTGTGTAGGAACAAATGATTAGAACTGGTTTGTGGAATGATGCTTTGTACGGATTCATTGCCAATCCACTGCTACCTGAT
CAATGCTTGTATTCGCCTCTAATAGTAGGAGTCTTATTTATTTTTAGCGATGGAATTGAGCGCGTAGAATAGAGATACAG
AATATTAACAATGGTTAAAAAGTTCTTTCAGCTGAAAAGGCCACTATCCAAAGAGAAGCCTAATTGTCACTTTTAAGATC
AAGCCTAGAGCTCGAATGATTTTGCAAGAAGTCGAGCTTGTTTGACAAATTCAGCAATCTGGATTGAATCAACTGCTGCT
CGCTGCCCATTACTGACTGCACGGTAATGATCGGCTACGGCCCAAGCAGTGGTATGAAGATCAAGCTGGAATCGTGGGAT
CAGATGCAAATGCAAATGATGAGCTCCTTCTCCAAAAGCAATGGTATAAACCCTGTCGCACTTGGTAAGCCGTTGTACAA
GCCCACTACCAATTTGCATTGCCTTCCCCCAAGATGCTGTTTCATCGGGTAGGAAATCAATAGGTCCTGCCAAGTGACGA
CGTGAATCGAGCAGTAGCCAACCAAGCAAAGGAGCTGGTGCTGGATGATGGCGAAAAACCCAATGAGTTGTGCGAACAAT
TTCATAGTTAAATTGATCACTAGCGCTGCGATGGTGTTCACAGACTCCACAATTTTGCATAAGTAGAATCAAATACTATA
TTTTAAATAAAACAAGTTCAAATCGAAGGCGGATGAGATCAAACAAAGCATGATAACAGTTGTTTATGCACTAAAGAAAT
TCCCAGCAGAGTTAGACCTCCTGATAGTTCCTCAGCAATAGATCAGCACCATTGTGGATCACATCCACAACACAACCATT
ATTAACAGAACCATGGGCGTGATCAAATCGTATGAGCTTAGTGCTGAAGGGAGAGAGGGAGAACTACCTCATCAAAGTCT
GAGGGCATATGACTCTTGTCTACAGCGCTGAGATCCACGCAAACAAAGTAGTCAGTAGAAAGCTGCCTTGCATCGATTAG
GCCTGTGATTGGTCGCTAGATCAATGGGGTGAGAGCATGCTCAGCCAGTCGAAAGGAGATTTCTAAGGCAGTGATTTGGA
TGGGCAACGTCGAAGGAGGTTCTCATCGCTGGCCAATGGTCGCTTAAACAACGTTATAATGTTGATCTCAGCTGAACAAA
GTTGTGCGGGGGTTAATGAAGTTAGAGCCCTGGATGAGCAGCGATTGCCCAAACCAAAGGAGCAGCACCGGCAACGATTG
CGCTCAGAAGTTGGGCAATGATAACAACGACCTGCTTAGAACTCATAACAAAGGCCTGGGGGTTCTGGGCAAATCCGGAT
CACTGGGATCCGGACACTCGCAGGTCTCGACTTCACCGCATCCAGAGCAATAAATCTCTGCGAAGATCTCCTCACTGTTG
CTAGTTTCGATTTCTTCAATATTGGTGTTGCCTATAGGTGGCGCAAAATCGAAGCCACTTAGCAACTCCCGAATAAGCAG
ACGAAGTTCTTCAGGGTCATCCGTAGTGTTAACCCGAGCCTGCGCTCCTTCTACTGCTAGAAGCCTCATTGCTGGAAGTT
GCTCAGATCCTTCTGAAATTGGGGTCCCCATTGCCTGAGGTTGAACTGGTAATCATTAATAGTGATACAGACCTGAACAA
GAACTTGTGTGGACTGTGAGCATCTGAACACTAGACACACCTGTCTGAAGACTTAATTTAGCTAGATCGCGGAGATGGGT
CGCTATCAAGAAAAATTGGCTGAGCTACAATAAGAAGATCGTTAGAACATGCCTAGGAGAACTAAAAAACTGAAATTTTA
GATTCGATTATATTAAATATAGGCATAAAAAATTCAATCTCATTGTTTAATTTCGCAATAGCCCAAACACCTCTACGATG
ACTGAGGACCAATAAAAAATTACTAATTCAACAGAATCGTCAGTTACCAATGGATAAACATTGCTGCCCAGAGGAATAAG
CAATTAGATGTCGAAGGATATTGTTGGTTTGGGCACACAAAATCAACAACTCAATGTGCTTTGGAAAAGGATTTGACAGT
GTAGGCTATAATGCTTAGATACAGTATCAATTGCCCTCTCCATGAGGGGGGTTGCATTTATCCATGGAATGAATCATGAC
TGTAACCAAGTCCAGTCCAGCCAACAAAAACAGCATACGCAAAGTCCAGCTGATACCCAGAAGCTCGCATTCAGAGCAGG
TGAGACTTGTGAATACAAGCCTTCCGGGCATAAAAGTAATCTCAAGAAAGGATCTATGGAACGACTTTAGGAATCGATTA
AAAATAAACAATTATGAGATTGGATTACTGGCAAACGATCTAAATAAACTTGCTCAAAGAATTCAACCATTGATTATCAA
TGCAATTGATACTGTAGAGGGCGTTATTAGAAGTTTCAGGAAAGCGCTTCATATGGACTCAAAATAGCAAAAGATTTTCT
TATTGCCAAGAACACAAGAGCTCTAATCGTTCAATATGCTGCATCATTTCATTAGGCAAATGGCAAATTTACTACTAACA
ACAGATTATCAACAAGGGTTCCATTAAAGGGAATCAAATAAATAGAGTATGCCAATACAATAAATAGATTAATCCTAGTC
ATTGCCACTGAAGTATAAAGGAAAGATCCTCTATGATCCGGTAAGGATAATCACATTAATCCATTTACAGGGCCAACTAA
GTTAATGCGTCTTGACCCCAAGTTAATTTTTTAAAGGGATTAAATGAGCATAAGCAACAAACCTCTGGAACTAGAGTCTT
CAGGAGATGTGAAGGTGCAACCAACGGAAATCAAGTACTAGTCATCAGTAGATGCAGCTTATACGGTGAAAGAATTTCTG
GAGAAAGATCCTTCATTTCTAATGCACGTATGATCCTCCCAAACACGTAAGCTTGTCAATATCTAACCATTCCGAAGTTT
TGGAGGCGAATACATGACTGAAAGCACATATAATGCAAATGCTAGCAGGATAACCATTGGTAAACTGGGAAACAAAGAAC
GGATTGACATCATGAATAGGAAGAAACGAATGATAGATGCGCACATGAACTAGAAGCATAGGGATTATGCTAGTAAGGAC
TTATGAAAAAACGAAAGGACATAATATTATTAATCACGCAAGCAATGAATCAGTCAAGATAGAAATGAACATGCAAATCG
AGCAGAAATAAGGCCAGCTAACAGCACTGTTTAGCAGCTCTAATCAGGTATAAAGTCAAGACAACAAGTATTCGCTGGAC
AATACGGTATAATAAGAAGAATTTGATTTTAATGATGGGTAAGACCAAGCAACATAAAAAACTCGTAAGTTGGGCTGAAA
AAGCCGAGCTATGTGCGACACGAGAAGAAGCTCAAAAGCTCATACGCAAAGCTGAAAAGGCACACGCAAAGCTAGAATCT
TAGAAGATGTCTGCTCTTGAGCTCTAGCAGAGTTGCCAGTATTAAGGCTAATATCTCTAGTCAACAACCTGAAGTTAATT
GGATTAACTGAGACTGCGTACGAAGCAATTTGATACCGGCGACAAAGAGTTCTCGACTAGGAAATTAATTTGAGAATGAA
GCACAAGCAAACCATTGCTCTTCTTAGAACATAAAATCAAGTTGCTTGAGGGTATCTGTCGGTGAATGGGTAGGTTAATC
CTGGCATCGGTCTCAAGTATGACTCTGGGGAATGTCTTTTCAAGGTACATTTTCAAAACTATCGCGTCTGGGGGGATAAG
TGCTATCACTAGCCTTGAATGTTGCTAGATATAGCAAAGAAACTATCAATGAAATTGCTGCAGCTGTTGCAATGAAATAA
GCGAGCATCTGCATCAGATCAACGAATCTAGGTACTGGGACGCTACATCCAAGCAACCGCGAGAATCTTCATTCCGTTGT
CTTTCTCATTGATATTAGGCATTTGATCCTCCAAAAGTAGATTTCAAACCAAAATGATTATCAACGAGAGGCCACGAATG
GCGCGAAAACCAGCAAAGGGCAGCTCGTAACAATATATACACAGTAAAACATTAGAGCATGAGCTCGTCTTTTCTAAATC
AATTATGGAAATGAAAGCCGAGTAACCAGAATGAGATGTAAAAGCAGAAGATAGAGAACGTTAGCTACAAATCAAAAAGA
TAGGTTAATTTACCTCCTTGCAAAGAGCGTATAGAATAGGAAAATATCTTAACTACAACCTTACAAGGAGTATCATAGAC
CTAATGTTCAGTTTTGCACGAAAGTAACGCGTTAATGAACAGCTTAGTTCTTATATACAACAGATACTGTCTTACCAGTA
GTATGTATTGCCTGTATTTCAATCACAAGAAGAGTACATGCTATACAACTGAGCAAAAGTGAATTAACAACAATAATGTT
AAATCATTAAACAGTAGAAAAGTCAAAAACACTCAATTGAAAGAATAATAAAACCATTTAACTATTCTTTAGAGGAAACA
GTTAAGGCATATTCCTCTTGTAAAGTAAGGCATAACTTATAGATATATTTGATTGCTTACAAGGGATTTGATCGCAAATT
ATCTGCGATCCATTAGAATAGTATGCAATTGAGTTAACCGGGATGATATTTGCACATCTCGAGATTTTTAAAAGATTAAT
ATTATTTTTTAGGACCATTTATATGCACTAAAAGATTATTTCAGCAATATCCAAGCAAAACTAAAGAGCTCAACAATATC
GTCTACACTAGTGACAGAGGCTAACCCCATCAGCTCAAAACAATCCATGCTTAACAAGCATACAACCAAGCACCCAGAAT
TTCTAGCTCAATCCAATGACAACTATTCACATTCTCGACAACTTAGAGCCTTTTCTTAACTCTGTTGGGCGTATCTACGA
GGTAGGCGGCGGGATTATTACTGTTTTAGCGATCCTTTGGATTCTAAACTTCGTTGCAGGACTAATCCGTAACACCTATT
CGGCTGGATACTCATTGGGTAGATTTTACAGAGCATATATCCATCGCTATTTAAAGACTATCGTTGCCGCACTTCTATCT
CTAATAACAAAGAAAGTTTCCAATTCATCTGATTCTACAAAAGAAACCATCAAAGCGTAGATTCAATTAAGAAGAATGAT
AGGAAGCAAAGTGATTTGGCAATAGATTAAGCAAGAACAGGAAGGGAGCAAAATAATTCACTGGCCATTAGTGATAATTT
TAAGTCAGCAATACAAAAATATTATTCAACACAACCACCAAGAAATGGAAAATGCAAATAAATAAGGCCTTTGAGGTAGT
CTATTGGTGGACTAAAATAAATAAAACTAATGCTAAAAATAGTGACTTTAAAAAGGCTAGAATGACTCTCTTTAGGATGC
TTCTTCTAAATGCCATGGGTATCATCACAAATAATCAATTAATTATAAAATCTTTGATTCGAAGAACTGGAAGCCTATTA
CAATCAAAGAGTATGCAGATCTAGAAAAATATACAGAACGAAAAAAGTTATATTGGATCAAAAGTAGACATTTGCTTTAA
TTCCTGCAAGAATGATTGGTATTCAACCCATTTTTGTTGGTTAGACACTCGGGCATCAATGTTGTTCTCAGTCTTGGTCA
TACTCCACATCCTTGCAGCTACGGTTTGGACTGGAGGACAGTTGATTTTAAATCTAAGGGTCCTGCCAGAAGCTCTCAAA
GAAAAAAGTGTGTCTAAGGTGCGCTCATTTGAAAAGATGTTCGAGCCCTTAAGGGTGACATCACTAGCAATTCAAGTCAT
TAGTGGTCTCTGGTTAACATGGATCTATCTACCAGGAGGCCGAGGACTTTTTACATTTCAGACACCAATTACATCCCTAC
TAACAACAAAGTTGATCTTGTTGGCGATCGCCTTTGCATTGGCTCTGCATGCACAAATAAGACTCATTCCTAATCTCAAC
GACGACAATCTTATTGAATTATCTTGGCATATTCGTAGCATTACAACAGTATCGATTGCCTTTGTGATTGTCGGTGCAGG
TATCAGATTAGGAGGATTCTGAATTAACTAGAATCGAAAATAGTTTCGTATTACATTTCTATTGATTGGATATCTAATCA
GACATTAAGACTAGATAGTGAGCTGGCCGAGTGAAGGGATAAGCGATTAGATATCCTACCTTCTTTTTCAAGATCCTGGC
TAGCTCTATAAAGGCATGTGTTCATAGAACTGACTCAACCATTTGTCATGACAAATTGTACTGAATAAGTACCATTCCTT
TCCAGCCCAAACATTCACCGTCGCCCATGAATCTATTGACATTCTTGAAAATCAATTACTAACCCAACAAGTACAAAGTT
AAAGCCAATTACCTTATCCCTCCAGATGACTCAACAACTGCTTGATATGGAGCTTGCTGAGCTTTTCTCGTGGACATTTC
ATACCCGCTGGCTAGAAGGTCCTCCATGTATGTGTGAAGAGTGTCTGCGCGCTCGCCGTCAAGCACCTCATAGTGAATTT
GGATGGGTTTGTCAACACCAACTATTCGACAGTTAAGCAAGGATTAGACTAAGAGCATAAATCAATATTAATACTTGTTG
ATGTAATGTATTTAGGCCGCATTGATTGTTTATTACACACTTAAAAAAAACTTCGTACCCATTGATATTGCCTAAACTTG
GTTATGACTATTTTCAACAATAGTGTTTTAGCGCTTATGTCTAATAAAAAGAAAGAAGTAGATTAAGAATTCCAATCAAT
CAAAAATGTCTTGTGATAATGTAAAGGAGTTAATTATTTAAGGCATTAATTATTGATCGCTATCATTCATTCTAATAATA
TAGATCGAACCGAAGGCTAAGTATGTATGGGTTTTACGCCTCGGCCAAGGCAAGTCAAACAAGTGTGATATGTAACAGGC
GAAGACTTCAAATAGCCAACACCACCACAACGTATACAAACAGATGAACTCTTAATATGTGAAGCTTTGAGAAAGCGAGG
GTCTGTCACGTGGGAGGGTTTGAGTGTTGTCTTCATTGTTCTTACTATGAAACAGGTGTGCAAGCACCTTGACATTGACT
TACTCACCATTACAGGCCAAACCCCTCTACACAAGCCCCGGTAGGAATAATCTTCACCAATAGACTTGTATAAAACCTCA
GCAGACAAGAGTCATTATTGCCTTAGGCCTTAGGCAAAATCCTTTTTTTATTCGGTGCAAATAGTGATAACTTCGACTAA
TGTCAATATATTGGTGCAATGCATATAAAGCAAAAACCAGTAAACGCCATTAAGCTTATGCCTCAGATCCCATTACTATT
GCCAAAAATCAACGACATGAAACTCCCGGCAAAAACTGCCCTAACAGCTGGAATTGCAACAGCTGTCATCATGATTCTTC
CTTACATTATAAATCTGATGTTTACCGTGCTTCCTGGGTTCCTAGGAGCACTTACCAGCATTGTAACGCCTATTTTCACA
GCAGCGGGGCTGGCCTGGTTGATCACCTACATCTGGACAAAGCGGTAAAAGAATATATCTCTAGGCAAGAATGATTTCAA
ACAGTAATAAAATTGCAATAATGGTTTATTTGTTCATGAAATAGTTGCTCAGTATATATATTGGGTTTGTTTGCAAAAGC
ACGGCAGGCTCACTTGATAAAGCACTGGTTTTGACAATACTCACACAATTAGCGTTACAGTCTCAGGTATAAATAGTGCT
AGCGAAGCATCTCCAAGGCCCCTATCGATCAAATGAAATAAGTAAACTCAGCTAAACGTTAGCTAATATGCAAAGTAGAA
AGGTGCGTAGTATTAAAACCAAGATTCGCAAATTTATGCACTATCCTAAGCCATAATATCCTTAAGGTTATTAGCATGCA
ATTGCATTCGATAAAAGCATCGAGATTGCAACGTCTACTTATCTCTAACCTCGATCTTAAAGACTTGATCATCTTTCTTA
CGGATAACCTTAATCACTATCAATACTCTCTCCCTGCAAACTAAATATAAAGAGTCAAGCAAATAAATTGGCCAAAACCT
TTCCAGGCAAGGCCCTAGCTCCAGCAGCCAAAACTGGTTCAAGCCTGGCAACGACAAAAACACCTGCAGCAACTAGGGTT
GTTGCATGAATGAGAGCCGAGGCAGGAACGGGTGTTTTCAACACATCAGGCCGCCAGATATACAATGGAAACTCTATTAG
TTTTGCAATTGGTCCCATAATAATAAGGAAGCAAAGGAGAAGAGTCGTTGGATTTGAAAGCTTACCGCTGATAATCGCTT
CTTCGAGAAGGGGGCCACTTTCATCAAATCCAAAACTTCTGGTCACCCAGAACAAACCAAGACTACCAAGTAGAAATCCA
ACGTCACCAACACGGTCTACCAGGAAAATCTTTTGGGTTGTTTTGGAAGAGCCATTGGTGTCGTACCAAAAACCAACTAG
AAGGTATGAAGAGATCCCAACCAGCAGCCAAAAGAAAAACATCTCTAATAGGTTTGGACTTAGGGCTAGACCTAATAAGG
CACTAGTAAAAAAGCCTAGATAAGTAAAAAAACTCACATAGTTTTTTTTGCCCACCATATAAATATGTGCGGACAACATC
AACAATATTCCTGCAGTGCTAATCAGTGCAAGCATCTCGGTACCAATGCCATCTACAACAAAACCAATCTGTAAATTGAG
ATCAGTTAAGCCTGGCAAGTCGAAGATCACCTTACTGGCAACAGTTCCAGCCCTTTGTTCCGCAAGAAGGGCGTAACTGA
GTACAGCTGCTGCACCAACACAGCTAACTAACAGGAATGAAACCGGCTTACTCAGTCGGTTCATGGTGAGCTTGAAACTG
ATCAACAAAAATCCTACAAAGCATGCACCTGCCAAAGGCAGCACTGGAATTAACCAAGCAAGTTCTGAAGGTAAAGGCAT
TAGCGAATTTAGTGAAGTTAGAAGTTGCAAGTTCCTTTGTCAGGTCGTCAAGTCCAACCAAGAAAATTAAGCCGAAGACA
CCAAACATGGAAATTGGAGAATTTCATCCATCACTAATAGGACGATTTTCCCTGTTGGTAGCAAAGCCTGAGCAAGCCGC
CAAATAGATCCTTAGCATTTGGACATGAGGCCAAGACGATGAAAAGGCACGTCGACTGCATAAGGATTCAGTCAAGCTTG
AAGGAAATCAGCCGAATATCCAACAAGATTCTGAGTCACAGTGAGTTAATCCAATCCAAAATACCCATCAAAAGCTGGTG
AAACGAGGGCACCGTGCGATCCAGTATCAAGATCAGTACCACTAAAGCATTCAAAGCAAATACTGAGACAGAAACGGCTA
TGCCAAGCTTTTTCTCGCGTGGAGAGATCCGAGCGTTGGCTTCTGAATTGTCCTTTGGCGTTGCATCCACCGCAATACTC
AGATGATCTTTCAATGTCGATGCTAAAGCAGGGAACAGAAGCCGGCGGATAAATGTGGAGGCTATTCATCCTTTCTGTAT
GTCTTGAAATGGAAGGCCTATTAGCCGAAAATCAAGCCATATCAGCAAACTGCCCTAACAATGAACAATTCAGAGCCCCT
TAGGCAGCCGTTATCGGTGCAAAGAAAGCGGCATGAGATGGCAGGATGAGAACAGGCGTAACTTTGCCGGCAATGATGAT
CAACAGAATGCGCGAAGCCATCGTGGATCAACTTCGTTCTTGCAGTACACCTGAGCAGCTTCTAGCGCTAGATGAGCAAA
TAAGAGTCGAGACCGATGCAGGCCCGCTTTATCGCCTGATCTGCAACTTCCTGCGAGATCGAACGGTTGCTCCCGTCGAA
GCAGCGAGATGGCTTGACACCTTGATGGACCATCGAGAGAAGCAACTGGACGACTGTCTCAACCTCCACTGTCAGCTTTA
AGAACAGGAACACTCTGCAGCAGTTCTTTAGCGGATAAAGCCAACAGCAGAGCACCGTGCTGGTGCCCCCCAGCAAAACG
GTTTCGATGCAAAGGATCTAACGCATAGAGGCTCTAGAATGACGATTGCCGAGGCCATCAACGACTTCACTCTCCTAAAA
CCCGTTGAAATCGACGACGAGTCGCTCAACGAAAGAGACGACTGAAGCAACCCAAGCCCAGAACAGCCCACAAGCGGATA
TATTTACTCAACAGTCAAAGCAGAGACGCCAAAAGCGCTGGAACCAGCTTCAAGCAAATCATTCCTAGTCAAGATTGGGG
CTTAGGTCGCAATAATCTCTATGGATAGGCCAATTTGATCTGATTTTTGGTGCTCTTACTCTCCATATCGGTAGCGCAGA
CAAAAGCCCTTATCCCTTAGCCCATTAAAAGCGTTGAATCGCCATGTGATCAACAACCCTATCCAAAGAAAACAACAAGA
AGCTGTTCAGAAGACACGGCCAGACCATTGACTGCCACTGCCAGACCATTGACTGCCACTGACAGACCATTGACTGCCAC
TGACAGAAGGCTTGAGGAGAGACATCCCTATCCCAGACAAGACCACGATGTTAACATTTACTTAAGATGCATTTGCGCAA
ATAAGTATAGGCTTAGAAGCTATAGCTTCCACAAAATCCTTTCTATGCGCCAATCTTTTGCTGGTACGACTGGTGCAGTA
CAGCCTTTGGCCACACCACGTATCCAATCAATCCGTGAAAAGATCAGCATACAGGAACTAGAGCTACGACTTACAAGACT
TGGTTTAGCAACAACGACCCATACTCCAAACCCTAGCTAGCAACAAAGTCATCATCGAAATTTAGAAAAGAAAGACAAAA
GATTAAAAGTTGATCACCCTAAAATGGATCTTCAGATGATTATAATCCGCACAAGTCTAACAAAAAATTATAAATTGCCA
GCCACTCCACAGTCCTGGCAATAGTCTTTATCCTTACTAAACTGTTTTTAAAAAAGACTAGATTGACTAGAAGGCCTCCA
AAAAACAGGCTCCAACAGTACGATAAATAACGAATCAAGTGACTATGCAAATACGAGCAATACATTCATATGATTGGAGC
AGGAGTGGAAATTAGGCACCTATAAGAGCTTTAATAACAACAAATTCACCTCTAAGTCGAGCAAAGAAATCGTTGTAATA
TTATATTTATCTGTAGAGAAATCGCTTGCACCTCTCCATTAACTGGCCGATCGTGCTCGACAGCGGGGCAATGTGGAGCA
AAAGGGTTAACTAGAGAGAGAAGCGAAGGTTGAACGGCAAATAAAAGTTTGCGCTATCAAGCCAGAATGACCAAACAACG
GCCTGATCCTCAACGCTATGTCCCTTAACCGCCGAGACCTCCTAAGCCTTAGCGGAGCAGGAATGGCCAGCTTGTTTCTT
CATAGGGCCCTTGCCGCAAACCTGGTCAGTGCTCCGTCAAAGTCTCTCTTGTCTGAGCTGCCAAGGGGAGATCAGCGAAT
CGCACTGATCAGCGACCTCAACTCAAGTTACGGATCAACCAACTACGTGTCACAAGTTCATCGTGGCCTAGAGCTTTTAA
TCAAACTGCAACCCGATCTTGTCCTTTGCGCAGGCGATATGGTTGCGGGACAGAAGCTCGGGCTCACTTCAAACCAGCTC
GATGCAATGTGGTCTGCCTTTGATGAGCAGATACTGCAACCCCTAAGAACTGTAGAAGAGTCCTTCGCTCCAACCATGGG
CAACCATGATGCATCAAACAGCCGCACACATTCGGGATATGTGTTTGAACTCGATCGTCTGCATGCTCAAAAGTTCTGGC
GTGCTCGCCAAGGATCACTTGGACTCACATTTGTTGATGCTCATCAATTCCCTTTCCGATACAGCATTCGTCATGGAGAA
ATCTTCTTGCTAGTTGTTGATGCCTCATCGGCCAACATCTCAGCGGATGACTGGGTCTGGGCCGAGAGCCAGCTAGATGG
ATCAGAAGCTCGCCAGGCAAAGTTGCGAATGATGATGGGCCATCTGCCGCCTTATGCCATTTCAAAGGGACGCGATCGTG
CAGGCGAAGTGCTACACGAACCAGAACGTCTGCAGAAACTGCTTCAGCGCAAAAATGTACATCTATACATTAGTGGCCAC
CATCACGCCTGGTATCCGAGCCATGTGGGTTCCGCCAATCTGCTTAGTCTCGGTTGCATGGGTAGTGGACCCCGTCAAAG
ACTCAACGACAGAACCCCCCCACAACAGACCATCACCTTGCTCGACCTATTCAGTCAACAGGGCGAACTTGTAGAGACCA
CTATTGAGCTCGATGGCCTGCAAGTCTTACCAGAACAACTACTGCCCAGTTCATTACAACCAAGCGTTGGCCCAAGGCTT
GACCTGCGCTCAACCAGAATCAATCTCAACAACAAATCAACTGCCAACAAAAAAAGACTTTCAGTTAAAACTTAATTAGA
AAAAGCTTAAAAACATCGTCTAACCTGAGTAGTGGCCAACTGCACTTCGCGTTGAAAGAGAAGGGCCGCTGCCATTAGGC
ATACCATCGCCATAACGAACAAAGGCACCACAAGTAAGGCAAGATCAAGTTGAGTGACCACACTGATAAAGACAAAAGCT
ACAACGAGTGCAACCAATAGAATCGTGATGGTGAGAAGTTCAATCGCTTTCATCACCAACGCCATGCGCCTCTTCAATGC
TTGTAACTCTGTTTTGCTCTCACGCTCTGATGAGACAGGTGTATCCCGGCTCTGGGTCAAAGCTTGAAGCTCACGAGAAC
GATCAATAATGCGAACCAATCGGCTATTGAGAACAACCAGCAAACCTCCAATACCTGCGAGCAAGAAAACTGGCGCAACA
GACATCTGGATCGCCCTCGACAGGTTTTCAGCGGGTTGATGACCCAATTGGGCAACCAGATCAACAAGCCCCAAGACATA
AGTCATGAGCAAACGTATCGAGCAGATAAGACAAACTACCAAGACCCAATCGAAAAGAAATGGTTGACCTGATAAACACC
AGCTAAAAGTATGAAAGGGAACTCACTTACTGCAAAGACTGGTGAATAGCTACCTACAGATTTAAGCGAAGAGATTCGGG
GAAATTGTCAAAGAGACTATGTAACTGGAGATGTTAATGCCTATAGGAACAGGCTGAAAGTGTAGATTGGGTAAAAGGCA
GAAAGATAGACAAAATTGAATTTAATTGATCACTACAAATAGCAATCAATCCTGCTTGATAACCACAGCAATAATAGAGA
GCTAAGTTAATATCATTCGTCAACAGAAGAAAGAAAGAATCGGCCTAAACAACAACCTCATAAACGTAAAAAAAACACAA
GGTCTGTTATTACGAAAAGAAGAATGGAGATACACAGGCAAATAAAACAAGCAAATGGGTTAAATGTATTAAAAAGTTTC
TAGGAGATGAAATTTGAACAGGGATAGCATAGTGTTAAAGAAACAGGTTCGAGTTAATTACAAAATGGGCAAGAATCCCT
TGCATCGCGCCTTCGACTTGCTAACAGGGCAATGGTCTATTTTTTTAGAACAACCTGTTCCAATTGAGGTGCTTGATGAG
GAACGCATTGCTAACTCTTTACCTTCCTTTGGCTTCTTTGTTTTACTTATCACATCAACAATAATCGCAACCTTTGGACT
GATTGCCAACAACACTGCCGTTGTGATTGGAGCCATGATCGTGGCTCCGTTAATGAATCCAATCTTGAGCATGGCGTATG
GGATATCAATTGCAAGCAGCCTGTTGATCCGACGATCATTAGTGACCTTGATCATAGGTACTGGAGTCGTTGTTATGACA
GCAGCTTTAATAGCAGCATGCATGCCAATAAGAGTCTTAGGTTCAGAGATACTGGCTCGTACATCACCAAATCTGATCGA
CCTGCTAGTGGCTATTGCGGCCGGAATAGCTGGTGCTTTTTCTCTAACCCGCAAGCGAATTGCGAGTTCTATAGCTGGGG
TCGCAATCGCCGTTGCGCTTGTGCCTCCACTTTGCGTTAGTGGCATTGGGTTGACGCTTGATCCAGAGATCAATGCCAAA
TTTGCTAGAGGAGTAATAAGGGGGCTCAACCATGAGGTTGCTACAGGGTCGTTCATACTTTTTCTGGCCAACCTTATAGG
CATCACCTTTGCCGCTTCACTGACCTTTCTAAGTCAGTCCTATGGATCGATCAAGCGCTCATGGCTAGCATTATTAGCAT
GGTTTGCACTGATCATTCTTATTTGCATCCCTCTAAATTCCTCCTTAAGAAAGTTCTTCATTACAAAGAAGATTGAGATG
GAACTCTCAACCATCGGGGCAACTCAACAAGAGCAAGGAGCAACAAATATAAAAATATCAGGAATTAAGCAGAAGATGCA
GATACGCTATATGTATGTGAATTTAAAAGAAGATCGTGCTGTTCTAGATCTGGTACTCAATGTCCCAGAAGGCACACTGA
CAGAGGAAAAAGTAACCTCTATTAATAAAATACTGTTTGATTCAATAAAAGAGTTTGGGATTAGACAACTCGATGTAGAC
ACAAGAATCGTTCCTTCACGAGTTCATCAGTACAGGGAGACTCTTAAGCAATAAATTCATTAGGCTGCAAATTGAGGGAT
TAGATATTAAATATTTCAAGAAGAATCAGACCATTGCATCTGAATATGCTACAACTGACTGAACATTACTTCGATGAAGA
ATTTATATGATTTAGTTAAAGTTAATCATTTTTGACGAGAAAATAACACATTTTGAATAGGAGCACCAAGTGTAATTCCC
TCCCGGTCAAAAGCTTCTTTAATCTGCAACCTAAACTCACGACCTAAACTCCACTGGGCGAGGGGTTGAGTTTTAATCCA
AACACGGATTAAACAACCTGATGATTGCACCTGATCAATCCCAAGGATCTCGGGAGCATCAAGAAAATAACCACTCCATT
GCTTATCATCTCTCATGGTATTGGCTACAAGCCGAACCACATCGAGCACATGGCGAAGATTCTCGCGAGCTGATACCTTG
ATCTCAAAGTTAACTCGAGACCAATCCTTAGTAAGGTTCTCTACGGTTCGAATCTGGCTATTAGGCAGAGTTGTTAGTTG
ACCATCAGAACCACGAAGTTGAGTGTTGAATAAATTCATATTTTCAACAAAGCCACTAAAGGTGCCGATTGTAACTACAT
CACCTATTGCAAAACGATCACTAGCCAAGATAAGAAATCCGTTAAGAATATCCTCCAGCACATTTCGAGAAAGAAAACCC
ACGCCCACAGCAATAACCCCAGCACTGGTAAAAATAGACCGGTCGACTCCTATTGTTGTTAAAGTCAAAAAGATACCTAG
AAAGATAGTGACTACGGTTGCTCCACCTTTAAGAACCTTAGAGTATGTACTTGCCCTAAGGGTATAGCGCATCGAACTAA
CATCCCTGCTAGAAACCCGCCTTATCCAATTATTAATATTAAAATCAATGATAATGACAACCAAAAGCCGAAAAATAAAG
ATACCTAGCCAAATCAAAGGAATCGCAATCGACTGCTGCAGGGCAATAAATGCGTATATACGCATTGAAGGAAAAATAGC
AGTAGCAGAAAGCAAGACTAAGACTGAAAATGCGATTCGAAGGAAATTACTTGCTAATAGAACGAGTTCTAAGAAGTTCT
GGGTCTGGTTCAATAAAGAGTGAGTATAAGCAGCGGATCGAGGAAGATTGTCGATCGATTGATTAGGGTGTTGCTTTGCA
GACTCATTGACATTATCGACGACAGATGAATCCATAGAATGTTCAAGTGAATCGATTTCTTTAACATATCCGTCTTTACT
GGAAAGCGGCATAAGGTTGCCCGAATAAGCAGCCATGACATCGTCTTTAAAAGATTCTGCAAGTGATTCCTGCTTATGCA
ATAAACGACAATTTATGGAGAGCAATGAAGCTCGTATAGTCTTGAGAAGAAGCAAACCTAAAGTACCAGTTAACAATAAG
CTCAAAGAAAGGAAAACACGTAATCCAGGAAAGGAGGAGGAAAATTCCAGGCCCCACAGTTGATCACTAAAATTAATTCT
TATTCTCTCCTGCCACTCTTGCGCCAACTGAGGGATCTCAATGCCTGCATGCTGAGCATCTGGAGCAGTTACAGTAATTA
CTGTCTGTTTAAAAAGACGATACTTTGGATTGTCTGGCAAATAGATAACTGTGGCTTTATTTTGGGTGCCGATCTGCACT
GCAGGAGTAAGAGGATGTATAGGTTTCTGATGTAAGAACCACCAGAAGCGTGGATCATAGATTTGTTGTATACTATAGGT
AGAAGTCTTACCAGACAACTGGGTCTCTCGCCAAAAACTAACAAGGCGATTTTTGACAGATTTAACAGTTAACTGTACAG
ATTGAGCTCGCAATTCAATGTTCTGAGCTGCCTGCTGTGGACTGATATTATTTAAAGCCTGCGCAGCAAGAGTGAGGCGA
TTGTTCTGGCTAAGAATTCGAACAGGAAAAACAACTCTGCTGCAGTAAAGGCGTCCACAACGCCAAGGTCTATTAAGGTC
CCAGACAGGTCGGTTCATCGGGTTACTGATAGGAGTTGCAGTTGACCCGAACGAGATCTGTGCAAAAGCAGGAAAAAAAA
GCAGACTGATCAGTAAGCCACAAAAAAGACATACCAACCAACGTAAAGCTAATTTTTTTTTGGAAGGTAGTTGCATTAGC
AATTCTTATACATCTAAGGATTCTAGCTAGAGTAAATGAGCTGCTGGTCGATAGCCAGCAAAAACAAGAAAAGTTTGATC
CATAAGCATTATCTGTTAAACAGGCATTAGAATTTTCCTGCCTATGCAATTCGCCTAGGATTCCAATAATAAAGTAAAAC
TTAAAAGCGTTAGAAAAATAGGAATCTGGCCATACTATTACCTACAAGATGGATCTTTTCACAAGATGAATTACTAAATT
CATCTATCTTATGTAGAAATATATTGCCCAACAAAAATGAATTAGGCAAGTATTAATTTAAAGCTTAGTATAACTATTGC
AAGTCAGGATGATTACATCTAGAAGGTTTCGTATTGGTCTAGTTCTATCGGAATTAGTTAGATAAAAGCAGCAAAAGATT
TATCGGGTTAGGACTCTGACTTTTTTACTGAGGGCTCTAAGCTTGCCAAATCTGCTGTTGCTTCAGCTATATTGTTGCTG
AATTTACAAGTTCCCAGATAACAACCTAGAAAACGCTCTCCTTGCTTGGCAGGAAATTTATGGATAGTGCCACCTTGGGC
AGTGGAATGAACAAGAATAGCTTGAAGAGCCATAATAGGATGTAAACACTTGCCTATCATCACGCAATACACCAGCTTTG
CCATAGGTGGATGTACTGCCTTGAGAGAGAGGATTCAATGTGCCAAACAAATTAATAAATTCTAACGGATTAAGCTTCTA
AAAATAATTCTCGTTTAAAAAAGAATCTGGACAAAACTTGCTGCTAGACATAAATCAATGAGCATGAGGGTGTATTGGAT
TCATCCCAAAAATTCTCGTAAGATTAATCAATACAATCAAACAGAATAGAACTCTCATCATTAGTTAAAGGTAAATCTAT
AACTCGATAGCCACACAGTTAAATAGTCTGAATTCAAGAAAGGCGCTAATAGAAAGTTCTTGTGATCATTGAACTTAGGG
AATGTAAAGTAACGCTAGAGGTTATCATTCTGATAGGCACTCCTTTACTAAGTTACTAATAGTTTTAAATTCGACTCTAT
CGGCTCGATGGCACCACTCAAACATCACTGATTCTGTAGTTGTTAAAGTCACACCAACAGACTCCATACGTCTTAATGCA
AACTCATAGTCAATTCTCCTACGACTACCAATTGCGTCGACAGCTACAAAAACCTGATAATCATTTGAGATGAGATCTAT
TGCTGTTTGAAGGACGCAAACATGAGCTTCTATTCCGCAGAGAAGAATCTTACTAATACCAGACTTCCTAAATTGTTGAA
GGGTTTCTGCACATCTAACACAACTAAATGACATTTTTGGGTAAGGCTTATGTACTATCCTTTTCGCAATTAGTTCTATT
GTATGACCAAGGCGTTGAGGATATTGTTCCGTTGCTGCCATCTCTATACTCAGAGCATTCGCAGCATCAATCAGACGCCT
GATATTCCAAACGATCTGTTTCTGATCATCCACAGGCTGTATCAATCTCTCTTGTACATCAATAATCAAAAGGGCTGTGT
CTTTAGATTGCATCAACATTGGGCTATGCAAAAGAGAATCAGTAAACGAAGTCGATAAATCCGAAAATAAGTTTTCGGAA
TAATCTGTGTTCATAGGGATGTTCAGGTGATACACCAAAAATGGCAGCCAATCAAGCAGAAGCGGTTCAGTGCATTAAGA
AACCTAAACTAGTTTTATAAGAGTTTGATGAGCTCAAAGCTCACGGCTCTCCAGTGCAATTGCTAAACGTTCAACCGCTT
CGGCTAATTGCTGTTGGGTATTTGGACCTGCTACAGCTTTAACCTCTTGTTTGCGTTTGAAGCGCTCGATAGCCCTCACC
ACAATAAATACCACGAAGGCAATGACCAAGAAATTGATTATTGCAACCAGCAAGGATCCGCCGGGCAAGTCACTTAGTGT
CTCTACCTTAAGTTTACGAAGTAGAGGGTCCATCGCAGCGATAGTGACCAACTTGACAAGTGCATCCACCACCTTGGAGA
AGGCACCACCTACGACAACAGCGACCGCTAGATCAACGACATTGCCGCGATTGATAAATTCAGTGAAGTCATGAAGGACG
TTGGTTATTTTGCGACGGTATGCCATATGAAGCAATGACTAAAAAGACACCATAATGAACCTCTCAGTGAGATGACGCCA
CAATCCTAAAAAATTTAAACGATTTACCCCTTCTAAATCTTCAGGGCTTGGTCAGAAGAAATCTTATCAAATAACTAATG
GATGCATTTAAATGATTAATTCGTCAAATGAAAAAAATCCCCTGGCCTCCACTGACCAAGGGATCGTTTATGCGTTCCTT
CAATAGTATTGCGTATATCCATGAACTACTGAGTAGTCGAAGGCCCACATAGGTGTGCCAGATGTATCAAGCAGAGTAGT
CAATCAATCTATTGAGATGGGGTGAGTGATTTAATATCATAGAATTATATGTATTTCTATGATATTAAATAGAACAACTT
GTTGGTGGGGGGGGTAATGCATTACAGGCAAACCTTAAAAACATCAAACAAGGGATGGATCAGTTTCGGACAATCCCAAG
GGGAAAGGTAAAAATAATATTATAAATACTGGAATCAGAAAAGATTAAAATGAGATTTCTATACGATATGTTTAGAAAAG
TACAGATTAAGTACGCCAATATCTATCCAAAATATTAAATTATCAATAGATAAGTAAGCAAATCTGTCCGTGACACGAAA
GAGAAGATATGCGGCCAAAATAATACCCTTATCCGATACATTTCATGTTAATACGTTGTTTTTTTACTTCTCCGGTGCTA
GCATTAAGGAATATCAGCCTTCCAGTCATCAACATCAAAACGTGCTTAGAGAGCTGATTATTAGACCTAATCAAAATTGC
CTTGCATCCTTTTTGAAGAGGTGTACAAACCTGAATTCCACGAGTTGGATTGAAACGTCCATTTTAGTGATTGGCACCTT
TGGTTTCGCTGTCCTGATGCATATAGCGCCTGTAAGGGCAACTCCACTCAAGCTCATGTGCTCTTACATCTATGAAGGCA
AAGCATATAAGGAAATATACATTGTCGACCCCGAGAAATTATTAGTAGAGATAAGTTATCCATTTGCACCATCTGAAGAA
GATAGAAATATCATCGAGAGACTTATCGTTGAATCAATCTCACCAGTTATTGTTGTTGCTAGACTTCAAACAAGCAACAG
TCATTACTTCAAATATGAGATCAACAAAGTAAACCTTGAGATCAAAACATTTTCAGTAAGCCTTGTCGCCGGAGTTCAGG
CGATGACAACCCGTACTTGCAAGAGAATTAAAGATGCTCCTAGCCATCAGATCAAGATTTAAAACTCTAATAGTGGCTTC
AATTCACTTAGTTAAGGCTAGGCCAACCTAATGCAGAAAAGCTATACACAATGAGTAAGTTTGAAGGAATATAACCATTC
TCAAGTATCTTTACCTAAAGAGCATTAACAGTTTCATCTAAACTTATGATCAAACAATTAATCTAAATAGACAGAAAAAT
CAATTACATATTACCATTTTGTACTCAATAAAATTTAAATATAAGAGTAGTCTTGCTACTGACCTAATTTTTCCATAAAC
GGAATCCCTGGTAGACCCGTTTTGACGATCGGCAACCATAGGGAATAGCGAATTGTGCAATTTGGCTTGAAGGCGATTGC
AACCAGTGTGAACCATCAGAGCGCTAACGCCTACCTCGACGATATGGGACTTACATCGGCAACTGAGCCGCATAGCACCA
TGGCTACTGATGGCAGCCCTGCAGACATCAGTTGGGAAAATCTCGATGGGCTGAGCTACTACACACAGACTCTCGCAGCA
CATCCCACAGACAAAGCATCTCACAACCTTTTAGGCCACAAAGATAAGCACTCTTTGATCAACTTCAAGGTGTTAGCTGT
CACGTGCCCAGCCAGCGGACAGGGAACAATCAACAGGCAGTGGCAAAAGTCATCAAGGGCCAAACAATCTGGCCTTACAC
CGACTTTTACTTCGCGGGATGGGGTCTAGCCTCTAATAAGTATCATCTTACATGCAGGCGAGGCTACAACAGCCTAGTAG
CGCTATCAGGCCTTGCCACAAAGGCAGAAGGATCAACTATTGGCTTGGCTCAAACAACTTTAAAGAAACAACGCGATCGA
CCTTCAGAGGCTGCCTTGCTTGCAGGAATCTCAAACCATCAATTGCGCCAATCACTCTCATTAGCGGTTACTGTTGAGAA
ATGCATTGCAGAGGTGGCCTTGCCTACTTCTTCGTCCCTGGCCCGTATCCATGGACAACTTGAGGTTGGCTTGCATCAGG
GTGGTCGACGTTTAACGCCTCAAAGACGCCGCGTTCTTGATCTCTTTGAAAGTATTGGTTCTGGCATTCACCTCAGTGCT
GAAGAAGTGCATCGGCAACTTCTAGAAGCAAACTCGAAGGTGTCTCTAGCAACGATCTACCGCACGCTGCGCTT
=
> 2:961374-962280 + /Users/awi025/Geneious 2019.1 Data/temp/export-94folder/BX548175.gb
CAATTGTGGTGTAACCACTGCTCAAGCAACTTTGAGTCAATGCCGGTAGGCATTGATCAAACAACCACTGGGTGACCTCA
GGTCGATAAGGGTCTCCTTGAAAAAGTGGTTTAATGCCAACACTTGTCATCGATCCTTTCTCAAAGCCAAGCAGCTTGTG
CAGTGGTCGGCGACCGAAAGCACGCTGACGTTCAATATCTGAACGCAATCGTACTGCTGGCAACTGCTGATAGAGCTGCT
CACTCAAAAAGGATTTACCACTACCGCTCAGTCCATGCATCAGCACAATACCGGCTGACTTTGTTTGCTGGACCTCTCTT
GCCCGCTGAATATAGAGGTTGAGATCCTTAAGCAGCCGTTGAAGATGTTGCTGATCAACAGAGTGATGCTGACTCTGAGA
GCAGAGTTGCTGCCATTGCAGACCACTCACCTTGGCGCGCACAAGCGCTCGGTAAGCCGAATACCAAGGCCAAAGATCAA
GAGCCTTGTAATCGCCGGTGTGCTCAAGCCATTCGTTGAGTATCACCATGGCATCACCCTGATGATCGTGTACCTCAAAA
TCCATCACTAGAAATGCCATTTCACTAATCGGATCGATCCAACGAAGACTTGGATTAAAATCAATGGCATCAAAGACTTC
TAAACTTTCATCGTTGTTTAAGTGTATGTTGCCGACATGAAGATCGCCATGGCATTCACGAATGGCTCCTGCATTGAGTC
GTTGTTTAAAACGAAAAGCCAGTTCTGGCTGAATACTCTTAATCCAAGCTCGATGCTCCTCAAGCCAAAGCTCTAATGGC
TCAGTAAGTGTCAATTGATCCAACACACGCAAATTGGCATGAACAGGATTGATTACCGCATCAAATCCACCAAAATCTCC
ATCTGCAGAAGCCGTTTTGACACTGAG
=
> 2:963855-967420 + /Users/awi025/Geneious 2019.1 Data/temp/export-94folder/BX548175.gb
AACTGCAGAAGGACACTGCCGCTTTGATTGCGAATAAGATTTTCTCCACCAGAGGGCTGGGCAGATCACCTAAGACGATG
GCAATTATGATGCTTGATGCTTCCTGTGTTATGCCTATTTCTAGCCACGCCAAGCACGATGAAGATGATGATGACTGTCT
AGTAGGTGAGCTGAATGAAATTCTCCATTTAACCCTCCGATCATTTAATTCATTCACGCTCAGTTGCTCAAGCAGCTTAC
AGGCAGAGCATTCGCGTTCACGGAGTTAGCAAGTTGATTGTCTGATTTTTACACGGGCGAACGCAGCTCACCGGATTGGA
CTTTTTAAAAAACGCGCTTTGAAACCACTTGCGAACCTTCTCCCCTTAGATGCGAACCCTGAACACAAACGTGGCATCTG
CTGTGAGTTGTTCAGTGAGATCAGCTTCAGGAGCAGGCTTGAGCCAAGGCGGGACATCTATGACAGTCCATGTCTTAAAC
CTAGATAGAGCCTCGTGACTTGTGAGACAGGGCACCGGCATCTTCACCAGCAATGCCATAGACCCCTTCTTTTTCTTGAC
CTACGCTTCTTCCTCCTATCACCATGAGATGTGATCAGGCAAAATTGAATTAGATGAGATCAAATGGAGGTTTAGGCGTG
ACTGTTCACGAAAGAGATGTTGATGATGATTCCTATGACGAAGTTGATGAGTACCTCATCAGCCAAGAATCTGATGAGGG
AGAACGTGCTTACTTTCCAGTTGAAGGCTCAAAACCGCCTCACTACTGAGATCTTTGTCTTGGAAAAGATCAATAAGAAC
TTGAGATCTCAATTGCCTTCAGTAACCTTTGATCGATGGCAGGTGACAACTAAAGAGGTTTGTGCCAAGGCATATGCACC
CTATAAGCAAGGCAGTATTTACTTGCAGATGATCATTCGCTGCGATGACAGCCTCAACCTTGCCCTACGCCAGGCACTAA
AAGGACTGGAAGAGAACTGATGGAGCGCTTGCACTGGAGTTATCTAGAAGTTGGTTTGCTGGTTCTTTTCTACTGGGGTT
TGATGATTTGGTGGATCAGGGGATCTAAGCGAAAGCAAGACCTTGCCAAACCGTTGACGGAGAAGGAGTTCGCTAAGTGC
TTGGATCGGATATGGGCAAGGCACTTCTAGTTCTGCTTCTTACTCTTTGGGCAGTGCCTTCCAATGCAGCAGAAGTGCTT
GCGATCGGTGATGGCGACACTCTCACCGCCAAAGAAGGCAGTCAAACAATCAAGGTGCGCCTTGCCTGCATTGATGCTCC
AGAGACTTCCCAATCGCCCTATGGCAAAGCAGCACGACAAGCACTGAAGGGTCTATTGCCAGTCGGATCTGATGTGTCCC
TTCGCTCCAAGCCAACTGACCGCTATGGAAGAACCGTGGCAGAGGTCATTCGCAATGGCACCAACATCAATCAGTCATTA
GTGAAGTCGGGCAATGCCTTTGTCTATTGGAAGTACATCAAAGGGTGTGATCGTCAGACCTACGCCCACCTAGAGACCTA
TGCCCGACTGGGAGGTATTGGGGTCTGGTCTGTTCCTGCTGGGATCCAGCGACCTTGGGATTACAGGCAAAGCAAGCAGA
GCGACAGCAAGGGAAAGCGTTATCGCTGCAAAGACATGAGTTCATGGAATGCAGCGCAAGAACTGCTCAGACAAAGACAC
TCCTGCCTGGATTGGGATAAGGACGGGGAAGCATGTGAGTCAATCAGGTGTGCAGGGCAGATTGCAACTTGATGAAGGTT
TCGTGACGACAGAAGCCTGATCGAGCATTGTCTGATCGGAGGTGCTTGGGCGATGCAACATCCCATTTGGGCAACCCTTG
CGTGGGCAGTTGCTGCTTTCGCTGTTGGCATGAAATTAAGAAGACTCTCCCATCTACTCTTCCAGAAGACACTGAATAGA
TCATTCACAACAGAAGACTTCAGAGCATCGCTAGAGCGTATCTGGGAGAAGGAAATAGTGCGATGAAACTGTCATTCGAG
CATGCTTAAATGATTTCAATTAAAAAGTTATGAACCTATAGTTAATTACTACTGGCGTATCTAACTATGGAAACAACCGC
AATGATGATTACACCATAGGTCCAGATTGCTCCACTTCTATTCGTTAGCCTCTCTAACCACACAGGAAATCCCGAAGCAT
CAATTATCAGTAGACAGGCTAGACCCAGGACAACCATGGGAATGCCTAGCGCTAGCAATAAATCCATGCGTTTACCTCAT
TGACCCTAATCATATCCTTTATATCGTGAAAGCAAGTATTTTTGTCAAGACTAAGAAAAAGTCTGTAGTTTCTTTGGCCA
ACTTGGCTTTATGGATTGATATTACTTTTCCGCCAGCCTGGCATGAAACCCCTCTTTTAGGGGAAACAGCAAGATCAAAA
AACCTCCTTCTTGGTGATGTTGCTGCAGGTTGGTTGCGCGATAGTGTGTTTGTCTGTGTCGAGAGCCTCACAATCAAAAC
CTCTAATATGAATTTTAGTTCAATCGAAGTCAACTATCTAAAGGCTCCGCAGTTGCATTAGCATTCATTCATGTGGCGAA
GGTGAAAACCTGAAGATCATCAACCAACAATGAAACTCTTTTCTTAAATCTCTATTGCTGCCGTTCTCGGATCATTGCTC
TTTACTGCTGCTGCTTCTAAAGCGAATCCACAAGTCGAACCTTCGATACACACGCTTTGCATTGAAGCTAATGACTACGC
TGGCTGCGTCAGAGTAATGAAAGGCGACACTATTAACACGGCCAGGTAGATTCGTTCACAAGGTGCAGATATTGCAGAAG
GTAATCAATGCCCATCAGGTTTTGCCTACGTTGGTGGAGGCAACTGCATGGAGGTTAAATGTGTCTACAACACAGCAACG
GGTCTTGGCTTTGATACCGAACATGACCAACGAGTTGCAGGAAAAGCTGATTTGGGATGCAAGGGATCTTTTTGGCATGG
AGCTGGAGTAATGCAACTTCAAGGCACCGCAAGAGCAAGCATCAATCCTGACTGACCTCCTGGCGAACCTCAAATCGGCT
ACAACAGCACTTTTCAAACACCTCCTGCTAGAGGGGAGAGCCCTTCAGAACAAGCTGCTCGAGAAAGTCGTGAAGAGCCA
AAGTGCGATTTCAGGCTCCGTCAATACAAATGCAGCTATAACGATTACTTGGATGCCAACCCAGCCATGAAGAAATGGGC
TGAACTGAACCCAGAAATGGCAAAGAAAGAAAGCTTTCGCCTGCAATCAGTTGATTAACTTTACTGGGGGGGGGGGGGAT
TATGAGGTCTATTGCCTAAAAAATGAACAAGAGCATAGGCGCGTTTCTCCTAGCAGTAGCGTCATAATCCAAAATGCCTG
TGGGGTAGTTGCATGCTTAAAAGGTACTTCATTATCACTTCCCTTTTGGCTGCAGCTACCAGGCGACCTAAATTGTAGTC
ATAAATAAAGAGTGAGATAGTCCTCCTTTGACTTCATGGGGCACACCATCTCTCTGTTCATCGCATAGCAGCTGCGTGTT
CTCAAGTGCCTAACGATCAACTAGATAACGATTGTTGATCAACTCA
=
> 2:967689-973313 + /Users/awi025/Geneious 2019.1 Data/temp/export-94folder/BX548175.gb
TTTATGGACCAGCTGCTAGTAGAGGCTAGCTTCATATGCATGCTGCTAATCGTTTAAAGGGACACCCGCTACCCCATTGG
TATTTCTTGCAGGCCGGAGAACTCGAAGATGCGAGAGTGCGTTGGCAACAGAGGCCTGCAGGGTCAAATCTGCCATTGGC
AAGGGGTCGTGTCACCCTCTTGCACCAGCTCAGAGATAGCAAGTTAAGCCCTTGGCTTTTGCTCGAGAAGACCTTTCAGG
ATTTCCTTTTGCCTAGCAGCAGCACGGATATAACCCCTGTGTACCTCTGCTTCAGCCAATTCCTTCTTTAGAGGAGCTTC
TACCTCAGCCAATTCCTTCTTTAGACGAGCCAATATCTCAGCTATTTCGTTTTTTAGACGAGCTTCTGCCTCAGCCAATT
CGTTCTTGATACGAGCAATCCGAAGATCGATTTCCTGCTCGCTTTCCTGGCTACTGGTGCTGCTACTCATCTAGATACCG
AAGGGCTTGTCCAGCTGATGTTCTCACATGACCAGATACAGCAAGAACAAAAAAAGTTGTGTCCAACTTGAAAAGAAGTG
GATCGAGGCTCGTTTTGCTGAATATCAGGACAACGACGAGGCCAGCGAGCCAAGCGAAGGGCAATTCTTCCTCATCGACA
AGATCACAAGAGAGAAGCATCTGGGTAGAAACCTGGCGCAAGCAAAGAAGGTTTAGGGTTCCCTCGAAGATTCGATCGAT
TGATCGATGGGTTCTTATTGACGCAAACCGTATTCGAGACGTTCAGGAGGTGATACCTAGCCCCGACCGGCCCTGGTTCC
TCCGACCTTTTTAGTTCGCTCTCACGTTCTGATGGCGTCATGCTGTAGAGGTCTTGAACTGCACGAGCTGTACTCACGAT
TCGACGAAGACTTGAATGCTCCCTTTGGCTACACCATTCCTCGTGATCGCGTTGTTGTGATCCCTGATTCTGAGTACAAG
GCTGCTCAGGAGCGTCAAACCGCACAGCGCGTTGCTGGTCTTGAAGCACGCAGAGCAGAGCGTCTCTCAGTTGTTGATCA
GCTCGAGAAGCAGATTGATGAATTGCAGCCTTCTCAGTAAGAAGAAGTAACAGACAAGGGTTGGCGGCTACCAAAGAGTG
GCCGCTGGGCCAGGTGATGGCGATCAGCTGGTCTTTTGTGAGTGGGTTATGCCTCCTGACCTCACACAGGGGGCTTTTTA
TTGATCACATAAAAACTCCAGCAAAGAGGTAGTGCAAGGGGTTGATCAATCCAATCGCTCTGCGTAGTCCCTAAGTACTT
CTGCAATTTTGTGCGGTGGGATTTCTTGCTGATATTCCCTGCAGAGATCGAAGAGCTTGTCAGTGAAGTCCTTCAAAGGG
CTTGCTTTCTTGGTTTCAGTCATTGAGCAGTTTCCACATCAGGAATGCTGGCATGCGGATAAAAAAAGAGCCCCCATAGG
GCCTGATTTGTTCTTTCTGCTTTTTCCAAGTAGTGGCTCATAACATCCTCCTCCAGTGGAGATACCCTTTTAGGGTTTGT
GGGCTTCAGTTGCTTTTGCAGCTCTCGAAGCGCGAATATTGCAAGCATAGAACTAATACCCATAACAACTAGAGCAGGTG
TGCCCATGCCCTGAAACTCCATGCACTTATGTGTTTGCGCCTTTGTTATCGTTATCCCCTTGGCATGGCTATGAACGCCT
GCAGCGAAATCTCTATCGTTCGACAGAAACCATTTCATGCAGCGTCAATAACTTAGGCCGGTTGGTGAGTATGGCATCAC
AGTTCAAAGGCACCACAAAGCCCTACATAGATGGACTGGGATAAGACCTCTGAATGCTTTCTGAGTTAATATTAGGTCCT
ATTCCTTTCGTGATCCTGATGCACTGTGCCACCTCGGCAGAAGATTAAAGTTGACGCTGTTGCTGATGTGATAGCTCACA
GACTTGAGTTTAATGTACACTCTTATGGTTGGGAAAGTAGTACGCCAAAAGCAGCAGCCTTTTCTGGAGTATTAAATTAA
GTAGGTTAAACTAGTCGCCCCCTAAAGCACACGTTCTTCCAAGGACGTCTTCATAGCAAACCTTATATTCAAACCTTCAA
GCGACAGTTGATCCACTCATTATCAAACTGCATGTTGTATTTTTTGTAAAAATTTAAGCCAGTATCGTTCCAGGCGAGCG
CCTGAAGAGACAGGGAAATGAACTAAGCCCTTGTCCTGATGTCAGAAGAACAACTCAAAGCCTTTCTCGAAAAAGTAAAA
GCAGACACCAGCCTTCAGGAGAAGCTCAAAGCTGCAGCCGGTTCCGATGCAGTTCTTGCGATTGCGAAAGCGGCTGGGTT
GATGATTTCTGCTGACGACTTGACGAAGGCTCAATCAGAGATTTCAGATGCAGAGCTGGAAGATGCGGCTGGGGGAGGGG
CTCAGGGCCCTGCTTGTTGCGCAGCAATGGAATCTTCGGATACGAGATGCGGCTGGGTGAGTTGGGTATTGAGTGAGGTC
GTACCACCGCAATAGCCATTGATACTTACCATACAGATAAGCGAACCCTAGCTTTGCTTGTATTCAGCCAGTTTACACAC
TCAACCTCCCCCTGCATTGACAGGGGTTTTTTATTGCTTCAATCCCCCCAAAAAGCCCATAAACCTCCATCTAATACCTG
ACACCATTGCAAACAAAACAGCTACAGCTTGCACCCATCCAGTCACCCAATGCATCTACAAAAAATGCAAGGCAGAGCAA
ATAAAGCCTCAGCATCTTTAGCCCTACATCTGTTTATATCTCCTCAACCTATTCACCAAAGTCTTCGATCCCTATCGCCA
TCAAGGATGCCATTGGCTTTTCCAAATCTCACCGCAACCTGATGCCATTCCTCAGGGATTTGATTGAGGCGAAAATCAAA
CGCAAAGGGCAATCTTTGTTGGTCTGGAGAAACCCTCTTCTTCTTGCTTCTAGCTCTTCTACTGCTCACGAGTCGTTTAA
GCATGCGACTACCCCAATGAAAATTTGGAGCGCCTTTGATCTTATGGAGATAAAGCTGGCAGAAATGCTCATAGCTCCTG
GCGCACCCATCAAGCGTTGCCGAGAGCTTTAAAAAGGCAGGACTCCATTCCGTGATACTATGTTATTTCAGCCTGCCGTA
GTGGGTCGCTTCCCATAGATCAACTTAAGGATAAGGATTGTCACGTTGAGTGTGAAGGTAATGATATTTGCAATAAGAAC
AGGAAAAGCATTCGTTTCTATTGCATAGATAATCCAAAACAAGAGACCAGTGATAAACATCAAGAGCATCACTATTGATA
CATCATCAGCCTTCTTGCTTTTCCATGTCTTTATGACCTGAGGTATGAATGCAATGGTCGTTAATGCAGCAGCTATAAAG
CCGAAGGTGTTAGGAGTTATGAGTTGATCAATGCCCATTTAGAACTCTAAGAATTAGTTTCTAGAGAATGGTTCTCTCAG
TGTAATTGCACAGCAGCTTTGTCTATCTAGAGAGGCATACCCCAGTAGCTTTTGGGAGTGCTTTAGCAAGACGCTCCTTG
CTTAGGCGCTACTTTTCAAAAAACCCTTTATCGGCTGTGCTCAAGCAAAAACGCCAACAGCTGTTCATATGACGGAGCGA
GTGGTGCTTTGTTTCGATAAGGAATTGGATGATTGTTGCTTCCTTGTGTATTTGCTTAGTCCAGGGAAAGCCATGCGTGA
CGCAATGGCTCTCCGCTCTGTGACCTTCAGCTTTTCGAACTGCTCCTTCTTTGCTGGAGGTAACGACCTAAAGGCTTGAG
GGGAAATGCCTTGGCCTCCAACTCATTCATCAGAGCCTGAGGCGTTAGGGCCTGGGAGTCGATGTGCTCCACAATGTCAC
GCGCCAGCTTCTTGTCGAGGTTGTTGATCTCCTCAATGGCTGCAAGCAACCCATCAGCGATCGACACCTACCACCTCCTT
GGCGACCTCACACCGAGCAATCCGTGCCTTCTTCGCCTGATCCATTGCAAGGTGGAAGGTCTGAATGAATGCCCGCAGAG
CCTCAACCAAGGCAAACCCATAGAACACGCCCCAAAAACCGTTCCCCTCAAAAGCCTCTTCTAGAGCTTCTCCTGCGTTC
TCGAGCTCCTTAAGCACATGGCCATAACCATGGAGGATCTTGCGTAGCTCAGCCTTTTGGCGCAGGTTGAGATCCATCTT
CTCCTGCAAATCAACTCGTTCAGCTTGGAGCTGAAAGATATGCGCCTTTTGACGACCGACTTTTCGCTTGTATTGGCACG
AGCTCTGTTGAGCTAATGAGCCTCGTCGAAGAGTCGGTTGTAGAGCTTCAGGGCATCACCACCGAGGTGGCGGGGTAACG
ATTGCGAGTGATTTGAACAGGAGCCATAGACGCAGGGCCAATTCGTTGAGAATGGTAGCTCAGATATGTCTACACCTTGA
GCACACTTTGGCGTTATTAATTCGACACTCTGTAGCTCTACTGGCTATGCTGGGGCCATGCCAAGCGTCAAGCCCCGTGT
TGGCTGGATCATTGATCCAGAGCTGCTCTCCTTGTTAAAGGAACTGGCGGATAAGAGCGGCAGAACAGTTCCGAAGGAAG
CCGAACAGGCGATCAAGAATTGGCTACAACTCCACGGCAATCTCCCTCAGGATTAATTTCAGTCATCTGATCAGGGCTTC
CAGACCTGATCTGTAGGCAGGAATGGCTTGAAATGCCATTCGCTGACCATTAAGCCCCCCTTTGTGGAAGAGCAAATGGA
AAGCTGCAACCAGCAATCAAGAGCTGAATGATCACTGACCACAAGATCATCTTCTTGCACACCTCTGGCCATGCGAGCTC
ATCAGAGGTGTGCAAGGCTGCCGGGATGGACATGTGATCTAGATGGAGACGCACACTGCTCTACTCACGTTGATCTCAAT
GGCGGTGTTGGTTGGCCTTGGTGTTGGCTATTTGGCAAAAACTGCGCTGTTCAAGAACGGTCCAATCGAGAGAGGTCCAC
TCGGGCAAATGAAGGCAGGAGGGCTGTTTGACTTTGGAACTGGGACAAAGGTCAGCTCTAAACGAAACCCTCCCAATCAA
CCGAAGATCAGTCAGGACGAGACAATCAAAGCGCGATTGGAGAAGACCTTTGCTGATAGCGCATCAGGAATGGACGACTG
AGAATGACTGTGGTGCAATGAATTACCAAGCATTATAGAGAAGTCATCGTTCTCGCATGACCCAATTTCTGGTGTAGCAA
AGACATCAAAGTAATGGCAAAGCAAAACTCTCCTTGATTAGTATTTTAATAAGTCTTGGTTTTAACAAGTCTTGGTTATC
AGTGGTTGAACGGAGACCGCTCTTGGATGTTTGGGTTGAACGCAGATAATGACAGCAGGCCGGTGAATACAGGCGATGTT
GATACTTATATCAAGGGAGCTAACTCCGTTAGTGATAACCATGATGTCTTCTTCTCGTATGTTGCATCAGGACTAGAAGC
TTTCAGTAACAGCTGGAATTTCAATGCCTATGCACAAGTTTTAATCACTGACGTCGAAATTGCTTCAATCCTAAAAATCC
CTGGAGAAATTCACATCATTTGATTGAGAAAACGACGGCTGCGCTCTTCACGAGCATTCGCGAAAAACTCATCTGGTGAT
GAGGTCTCCACAACCTTGCCCTCAT
=
> 2:978133-980147 + /Users/awi025/Geneious 2019.1 Data/temp/export-94folder/BX548175.gb
TGTAACTATGCAATTCAGACTCATTCTCTCAGATCTTTGACAAAGCTTGAGAATAATTGATTACCACCTGACGCTATGCA
GTAACTAAAACATTCCTTGGTTCAAAATAGAACTAGAGAATAGAATGACTCATCTTAAATCCCAAGACTAACTCTTGTAT
GAAGTAGATGTCTTCAGAAATATTTTATAGCCTGTAATTAAAATGGATTTGTTGCTCCTTTGGACCGAGGGAGGAATGGG
ACTTGACATGAACAGCTAGGCTTTGCGGTAATTAAATAAAAGTCAAGTGAGTGATCTTGCCGCTATTAACTCTTTTCGTG
AACAGGGCAAAGATTTTCGTTCCATGTTAATGGTATGGGATGGTATATATTGAATCGCTAGAATTATCGATTCATCATTG
GTCAGAAGTCTGCTTGGGGTGAAGTGGAGATTCCTAGAAAGTATAGGCTAAGGGCTCAAGAGCCAATCCCTCCCTTATTC
AATCAGTCATTTCGCTTGTAGAGACTTCTAGACTGACTAGATGCATGACATAATGCTTTTAACAGAGCGTTAAAGCTCTT
TTGCAGCTTACGATTTTTTGTCTACTTCGATACCAATAATGATTTTATATGATAATCAATGACAGGAAAGAAAGCCACAT
GGCGCAAAGAAAGTCTATAAGGTCCTCATGCCTTCTGCGCTATAGCCTAATGATAATCAAAGGGTATTTATGGTTCTTAG
TTGGATTAAATGCTAAAAATAGCTCTCATGCTGATCACTTAATATGCGCGTATGATTTTTTCTGTAATGCCAATTGTATC
GCAACAGAAAGCGATCAGACAAAACTTAGAAACGACTGTATCCACATCTTGTCTCGAAGATTTTTAGGGGTAATCCAGTT
GCTGCCATTGCAGCTCGACACTCAGCGCCAATGGTGCCGTAGACCTCAACACTAAAACCATCACCAAGTTCTGCATGCTT
AGCGAGATAGTCACCAACGATGGGGTTTGATAGATGAGCCAAAAAGGCCGCATCATTTGCATAGACCTCAGACCAAACAA
AAGCGAGGGGATCGTCTGGATCCTGATCAAAGGTGTGATGCAACATCCCAGGCTCAGAATCCTTAACCCCTGCATCTGTC
GTCGCAGCCAATGAAAGATAATCATCAACACAGCCTGGTTTTACATGGATGCGAGCCAGAAGAAGAAAGGGCGTAGAAGC
ATCGAAGTTCGCCATGAAAAGCATTGGTGAGCTTAAGAGTTATAGCAGCCCTAAGCAGGTGTGTGAGAGAATTTCAAAAT
GAACCAAGGCATCATTTTTTCAGCAGCAAATCAAACTAATGATTTTGTAAAGTAGCGCGTTTTATGGTTGGTGAAATATA
CAGCCCGACTGGAATATTCCCAGGAAGTTATTGCATTGACAAAATATCATCGTGTCTAAAGAATCAATGATTTAGATGAA
TCTAAGACCTTTAAGCCAGTTCAAGATTTGAAATCATTGGCGCTGCAAACAACTCTAACGATAAGACGACTTAGAAAATC
TTGGGCATCATCTCAAATACAACCCTTCTAGATATGAGCAGGCTCTTGATTGCCGCCTATGCGTTCAAATAGATCAAGAC
TTTCCTTGTTAAGGCCCACCACCTCGACTTCCGATCCTCCAAGGCGAAGCTTGCGGATCACCTGATCCAACGCAGCAACT
CCGCTTTGGTCCCAGATGTGTGCTCGCGACATATCGATCGTCACTTTGGCAGGGTGCTTGTGAATATCAAAGCCCTGTAA
AAAATAAACCTTGCTCACGAAGAACAATTGTCCACTGACTTCATAACGAAGCTCATCAGGGTTGACTTGAATAACACTGA
CACGGATCACTTTGGCAACTTTACGGCTGAAGAGTATTCCTGCGAGTGCAACACCCGCTAAAACTCCCAGCGCCAAATTA
TGGGGTGTGGTGAGCATGGTGACGGCAAAAGTCATCAGCATCACAGCTGTATCGCTACGAGGAATCTTTTTGAGCTGTCG
GAGTCCGCGGATATC
=
> 2:980694-980697 + /Users/awi025/Geneious 2019.1 Data/temp/export-94folder/BX548175.gb
AATA
=
> 2:981032-981035 + /Users/awi025/Geneious 2019.1 Data/temp/export-94folder/BX548175.gb
TCGA
=
> 2:981637-981888 + /Users/awi025/Geneious 2019.1 Data/temp/export-94folder/BX548175.gb
GTTCTGCCATCAGTTCGGCAAGGGCCGTGATCACTCCCTGACAGCCAGACCCCCAAGCAGGGCCAAGCAATGCAACGACT
TCAGAGTGGCAACGCCCAATCGCTGCGTTCGAAACAACAGGCAATGCAAATGGTGGCAATTCATGTATGCCAGCAACATC
GTCAATTTCAACAACGTTTGTGCAGAGAGTTGTTTTTTGCAGCTGATTGAATGTCGCAACAGCGGCAGCATCGGCAGAAA
GAAGCACTCCGT
=
> 2:986141-1072912 + /Users/awi025/Geneious 2019.1 Data/temp/export-94folder/BX548175.gb
GCTTGCATAGACAACATCAAGACAGTTTCGCCCCTCACGTGCATAGATACCATCTGGATCTCACAGACCTGCGCGTTGAC
TTGATGCCTTGGAGAATGGATGTGCTGCTGCAATAGGGAGTTGAAAGTCTCGTGCTCGCCTTAAAACTTGCGCCGGGAAG
TAATCTGAATGGAAATGTCTATGTTTCCAATCCATTGAGTCCGATTGTAGGTAGCCACTCAACTGAACCAGGTGTCCCTC
CACAAGAATCTCAGGACCGCTGGTTCAAGTCAGATTTACTTCGACGGGAGGTGAACCTCTCAGAGTTGTACGAACTCTCT
CAAGGTGAACTTGATCTCCTAATGGCCGAAACCGCAACGATTCGCAGCGACCCAGATTCTAGTCGAAACAATCGTGGCAA
GTTTGTAGTCGCAGGTTACGTTCTGGAGCTGGCCAAAATCATCAGCGATCGTCGAGCTAATCAATCATCATGATTGGAGC
CGCTATGAGCTAGGCAAACTTAGATCCTGAAGGAGATTGAGAAAGTACTTTCCAACCTCCTTATCAATCAAGCGGTACAT
TCGCATTAACGACGCAGCACTCCTCTTCCTCCGCCAAGGAAACAAATATCAAACAGAATGCCCATTGCAAGAATCAACAA
TCCACTAAAGCTGCTGAATCCACCATCCAGTGCAATTGCCCAACAATAAGCAAGGGTTGTTGTTGGTAGCAAAAACAGCC
CTAACAATGGCCAGATCCAAACGCCAGCAAATGGGCCCATGATAAATGGTTGATAAAAGAACCAAAGTGCAATCAGCACA
ACTCTTGGGGCTAGAAGTCCAAGCAAGCCGATTAAACACATGATTGATTCACCACTCTTCTTTCAATAGATAGCAATTCC
TGCTTCACCTGGTTGAGATGGCTGGCGAAATCCTCACCAGAGTAAAAACTCAAACTCAGCAAAGAGGTTAAAGACAAGAC
TTGCCCATAGGCAGCTAACGGCCGCTTGCTCTCCTTATCAGAATTTTCAAGAACCAAAGACTGCCAATAAGATACCGACC
TCCCTGCAATGGCCAGGTCTCGGGGAGGTCAGACCGCATTGTGCAAGGCACCAGCCCAGCTGTTGACAGAGGAGAAGAAA
CCCTGATGTTGAAAAGAATTTATGCAGACCGACAATGCCGAGTCAAGCAATTCTTTAATGGTTAGACCAAATTAGGGAAA
TCAAAAGGAGCAATGATTTGAGCCTGACCCAAATGATTTAGATGTGCTGAAGCGAGATCAGCAAAAAAAACAGTATTTAT
TTCTAGAGAGCATGAGCATTCCGAAGACGTTATGGCAATTCCCTCCATGAACCATGGAGGGCCATTTCAGGCTGAGACCA
GTTTAGATGCTCGCCTTATGAAAAGAAGGTTCAGCCTTCTTTTTTGACGAAGACTTGCGTGGCAAGCAGGAACAGTCCTC
CAGCGATAAGCAGTGCTATCTCGGGACGGATTGAGGGGCCGACTGCTGAGGCAAAGAGCACTGCAGGCATAACCACGTCC
ATGACGTCCATTTCAAAATCGCTGCCACTTCTAGCACTGAACAACCCCCCTCGTCCATCAACGTCATCAAAGGCCATGAC
AACCAATGCACTCAAGCCAAATCTGCTGAAACAGCTGCAAAGACACGCAGAGGGAGCTCCTAGAAGACAAATCTAAAGAA
AAGCTGAGTAAAGGTTGGGTAAGAATTGAGCTTCAGCAGTGCTTCTCAGGCTTATATGTATCACCCGATACAGGGAGCCA
ATCATGAGCACCCAAAACCCCAGAACACCAAAACCCGACAAAAGCCCTCCCCAACGCAAAACCACCTTCAAGTGGAACAG
CAACGGAGAGTTGTCTGCGGTGGATATGGCACGAGTACTCGAGCGATTGACCAACCCAGCGCTGACCCAATGCGATCTTG
CCTGTGAACTTGATCAAAATACCTAAATCAACTTGATATTGATTCAGGTTCATGTACTGCCTGATCGCCTTGGAAGCTAC
TCGTGCCATTGAGCCAGCCAGCAGCTGTGGCACCATCAACAAGACAAATAGATCGCCATGACAATTCTCAAGACCTTCAT
GATCAGGCTGAAGAGAACAGCGACTCTAATAGCCTTACTAGCACTTGTTTTGACAATATTCTCCCCTACAGCAGTCTTCG
CTTCTGAGATTGTTGATATAGAAGATCCTACGCCATTAGAGCTTAAAGTCGCACAAGGCTATGCAGGCAAATTTTGCAAT
GGAGTTGCCATGGGCCTTACGCAAGAAAGTGCTCTTAAAATTGCAATTGCTGAAAATCGCAAACCCTCATTCAATCCCTC
GTTATGGACTGCTGTCATCTCCAATGACAAGCAGCTAGAAAGTATAGACGAAAACAAAATTGCATCCCTTGTTACATCAA
TGGTTGTCGATAAATGTGGTGACCCTCTTGGGCTAAATAGCCAAACTGATGTGGATGAATTTACATCCTATTTCATATCT
ACGCGAGAAGAGTCATTGAGTAATTGATGAGTTCTGACCATCATTGAAATGTCCATGACAATGAAGGTAATCCTCCAGAT
AACGCATCCTTAGATGAATGTATTCGGTCACCTGCGGCTGCATGGTCGATGTATTTAAAGGAGTCCGCCAGAGTTTCGTT
AGGTCTACTGCTTGGCTGAGGGCCAAAGAGCTCAATGGTGTTGAGGTCCTCAATCGAAGCGCCCAGTATCAACAAAATGC
AGGAAAGCTCCATAGGCTTTAGCAATCGCGATTTAGACATGGAAACCCCCTTTCGTAACGTCACTCCCAATACCCCTGGA
GGTACGGCATCACTTCTGATCGCTCTCTTGTTTTCCAGCTTTATCTTGATCACGCAGGCTTTGTTCGTCGTCCCAGCAGG
TCAAGTTGCAGTTGTGACCACGTTGGGCAAAGTCAGTGGGGGGTCTCGTCTGCCAGGGCTAAACCTCAAAATTCCGTTCA
TCCAAGCAGTAGCTCCCTTTGATGTTCGCACGCAGGTGAGGCCTGAGAAATTCGCCTCCCTAACAAAGGATCTTCAAGTC
ATTGAGGCAACTGCCACGGTGAAATATGCAGTACGGCCTAATGAAGCCGGGCGTGTGTACAGCACAATCGCCAGCAATGA
CCGCGAAATCTATCCACGCATCATTCAACCCTCCCTGCTCAAGGCACTTAAATCAGTGTTCTCCCAATACGAACTTGTCA
CTATTGCCAGCAAGTGGAGCGACATCTCAGAGCTTGTGGAACGGGCTGTCGCTGATGAACTCGATAAGTTTGACTATGTA
GAAGTTCGTGGCCTTGATCTCACTGGCCTTGTCATCGCTGAAGAGTACAGAGCCGCTATCGAACAAAAGCAGATTGCAGA
GCAACAACTTCTCAGAGCGCAAACTGAAGTTAAAATTGCTGAGCAGGAAGCACAGCGATACGAAACCCTCAACCGCACTC
TCGACGACCAGGTGCTTTTCAAACTGTTCCTCGACAAATGGGACGGCAGCACGAAGGTTGTGCCCGCTTTGCCAGGATCA
AAAGGAGGCGGGACGCCTGTGATCGTAGGGGGACGTTGATCATTAATAAGATCAGCCAAATTCTCAACTGTGGTAAGAAC
CGAAGACAAAAAATCACCACTAGACAAAAAGCCAGTTAAAAACTAATAAAAGCCCTGATTAAATTTCCAAGTATTTAATC
GCAGTGTTGGGGCGCATCCCAATACGCACTATTGCCGTTAAATTGATTGTGGCAATAGCACGGCAATCAAAAAGAAGAGT
TATTAGACTCATTAGAAAGGAGTTGTCATCACGGTGAATAATTAGAATTTGTCAGTAAATTATGCGGAAGAATATGAGTC
GGTTCGCTGCCGCTCAATACCTCGATAAGTAGAAGCAAGCCATATCGTAAATTTGTGCATAGAAGATCAGTCGTGAAGCC
ATGCTTCCTCTGGTATTTAGCTTTTAATAGCGAATTAAGACGATTGAGGTAATGCTGAAAAGCACGATTGGGTCTATAAT
AAACACATAAGTATTGAGGCTTCTATTGCCAAAAAGACATTTCTGTGTTGATAAATTTAAATGCTGAGATTTTTAAGCAC
TACTCATTGATCAACTGATCATTAATCTTGAGTGACAGGTCCTCAACTCTGTGCTTGCCTTTAATGGCTAATCGTGAGGA
ATCGTTTTTCTGACGTTAAACGCCCTCCGGGACATGGAGTTGCGAGATGGTTGCCGGACTGCGATGGCTTCTCTGGCCAC
TGAGCCGCTTTCTGCGTCAGAGCCTATCGATGCAGATCCTTGAAGGTTTGCTGGCAGGGGTCATTGCTGGGTTGATGCTT
CCCGTAGCCCTGGTGAGCCTGCTTGCACCAATAGGGGAAGGCTTCCTTCGCCTGTTCCAGATGCCAGTTGTGCCGTTTTT
GAGCATTTCGCTCGTGGCTGGAGTGGGACGCCTTGAACTTGCTCAAGCAAGTCGGCTACTCGGCCGAGCAGCGATTGTGC
TGATGGGGTTCTGGGTGGTCGTGCTCGGGGCAGTGCTTTTGATTCCCCTTGGCTTTCCAGATTGGCGGGAAGCATCGTTC
TTCCGGCCAAGCCTCTTAGAGGCTGCTAAGCCGATGAACCTCATCGAACTGTTTATTCCAGTCAATCCATTCGCAGCATT
TGCAGACACACAAATTCCAGCAGTGGTGCTGTTTTCCATTGCGCTCGGCATCGCTCTGATTTCAGTTCCAAAAAGGCAGG
GCTTGATCGAGGTGTTGGATCGGGTTCAATCAGCGCTGTTGAAGATCTCTGCATACATCGCAAGGTATACACCACTTGGA
GTGTTTGCGATCCTCGCAAGCACGACGTCTCAAGTTTCACCATCAGAGCTCCCTCGACTCGCCATCTACATTGTTTTGCA
GGGCGGAATTGCAGTTGTCCTTACATTTCTCTTCCTTCCCTACCTCGTTCAAGCAGTCATCCCTATCAAGGCCGGGGAAC
TGATCAAGTCTTTCCGTACACCGCTTTTGATTGCGTTCTCAACAGCAAATTTACTGGTGGTCCTTCCATTACTAATCAAT
CAAGGCAAACAGCTCTTGATTGAGGGAATGGCAAGGCAACGTTCCCTTGGCTTAGAAGATCGTGAAAGCCGTAAAAAGTT
AGCTCAGTCGATCGAATTACCGGTTGAGGTGCTGACTCCTCTTGCGCTGGTCTTCCCTGATATGGGCCGAGTGTTGTCGC
TTGCTTTCGTCCCTTTTGCAGGTTGGCTTACAGGCAATCCGTTAACAGTCGAACAAATGCCCAGCTTCCTCATCACAGGT
CTGGCAAGCACCTTCCTTGAAGGCGTGCTTGCGATGACATTCCTGCTGAGCAAGATGGGCCTGCCTACAGACATGGTGAA
TCTCTACATTGCCCTTGATCAGTTGGCTGTAGCACGTCTTGGCACACTGCTTGCATGCATGAGTGTGATCAGCCTTGTAC
TTGTTGGGACATGGATCAGCCTTGAGGGATTTCGATACAGATTATCGAAACTCTTACCAGTTGCTATCTCAATGCTAATC
ATACCAATATTCATCAGTGTGAATCGGTTTATTCTCAATCAAATTCCGCAACCAAGCAATCCATACCGAAGTCAACTCGA
GACTCAAGGCTTTGTTCTGGCCAAAGAGAAAGCAGAGCTAATCAAGGAACCAAAGCCACTCGAAGGAGCCGGTATCTGGC
CATCAATGCAGGCTAGAGGAGCAATCCGTTATTGCATCCATAAGCAGGATTATCCAATGGCTTATCGCAATGCAAAACAA
GAGTTAGTTGGTGCTGATGTTGAAACTGGGCTCTTATTTGCAGAAGATATGGGTATGAAAGCAAGTTTTATTCAAATCGA
TCACTTGGGTAATCAAAATAAGGTTAGACCAAATGGACTCGAGGCACTGAAGAATGAATTATGTGACCTAAAGCTATCCA
GTGATATCATTGTACCTCAGGAGTCTGCTGAGGTGTTGTACACTTCAACCAATCAAAGCTACGGCATAGGATTGCTGTTA
AAGGGGAGTCGATTCAGTAGTAAATATAGATGGAAAGAGATCAAGGCTATAAAAGGTTTTCGAGTTGGCCTCGAAGCTCA
TTCCCCGTACAGTATCAATTGGGTGCAACGATTGCTTCCGCACGCTATCTTGAATACATCGAAAGTAACGGCCGAGCTAC
TCAAGGAACTCAAAAATGATAATCTTGATGCAGTAATCATTTCGGCCCAGAAAGGTGCTGCTTGGAATGTACTCGAACCA
AGCCTCACATTACTCGTACCAAAACCTACAAAAAGCTTGCCGACCGCAAGACAAGTTCCTGAAGATGCGATTGAGCTTTC
GAGGGTTTGGAATCACTGGCTAAAGCTGCAGGGGTTTGACGGAACTAAAAATAAAGTTTATCAACACTGGGTTGAAGGGA
TTGCAGATGAGGGAAAATAATGACGCCAACAATATCAACCGAGTAATAGACAAGATTTGACAGTTTCCTAATCATTTTAA
GATTGATATTCTGGAAATATGTATGTCAATGATGGTGCTAGAAAGCGCGAGAATTTTGACGAGGAGTCAGTAATATATCC
ATAGAAAATGACAAGAAAGAATCAAACTGCTGGTCAGATTCAGTCAGTTTGATCAAAGGGTGTTCTGCTTAGAGATCAAT
AACCCAATAGTTTTTTTAGCGAATCAAAATCTAAGTACAAACATCTGCCACAGCCTGCCTCTCTTTTGATCTAGTCAGGA
TTACCAGCCTTGGTCAGGCCAGAAGAAAGGGGATGAAGCTTTTTCCTAGCGCGAGGCGGCGACACCCTCAACCGTGAAGT
CGGTGCACTGCTGGACAATTGATGGGCATGTGGACCCCATTCGGGGATAGGTGCAGGTTGTGCATTCCGATTGACATGCG
TTGAACGGATTGGAGTTAACGATGAGCGGGAAGGCTTTAACCGTCGTTGGGAGCGCGATGCAGTCAAGGTGATCAACAAT
GCGATTGCGCTAATAAATACGGGGCGCAAAGTAAAAACTGAAAAGCGCCCTCCGAGCAATATTGCAATGCCAACAACGAT
GGTCAGCTCGTAAGGGTGTGGAGAGGATCTCATTGATCGTCTTCCAATTCGGTAGTACTCAAGCTTCTAACGCATTGATC
TTCTTGTCGCAAGGATTGCCTTGATCTTCGAAAGTCCTGATCCAGCTGCTGAGCTGCCCATCGGTTGAGAACAATGCAAA
GGGCGAATGGGTAGATGCTCAATTGATCAAAGCCGATAAGACGCCTTGCTAACAAGCAAAAAAGTGTTCAGGGACAGCGC
AGATCTTGGACATCAATCAGCTGTGATTTCTTGGATTTATAGGCTGATCATCCTCCCGGCCAATTGCCTCTGCAAACCAA
GCGACATCTTTCTGAATCAAGCTGAGCGCTATCTCTAATTTTGCTGATCAAGATCTGATCGCGATTGCCTAAGTGAATCA
GGTTGATCCTCACTTCAAGCTGCTCACAAGTTATTGGCAGGCTTGCCTTCAAGTCTGAAGGTCGAATTAACGCCCAACTC
TCAGACTCACTCATCACTGGAGTAAGGCCCAAAATGAGTTGCACAGCTTGCACCGCAGTGAGCCCCTAGGCTGATCGCCT
GTTCATCAGTCCAACCAGCAGCCAAACCTGCAGTTACCCCAGCGGCAAAGCTATCGCCACAGCCATAAGCATCCACGACT
GGAGACTTCAGTGAAACAGCCTGATAGCGTCCCCCAGGCCATAGCTGACCGCCTAAAGCTCCTTCAGTTGCAATTCTCAG
CCGGGGAGTTGGAAAGAGCGCTTTATCTGGAACGTGTTCGCCTGGATCAAGACCACTACCAATCAGCGCATCAAGCTGAA
TATTCGCCTGCTCAAGTGTCTCTAGACGCACGCGAGGAGTAGCTGCCATCACACCAGCATGACGACAATGATGCAGTGCA
GGTGCATCTGCAGCGGTCACAAAAACACCGTCGTAACCAGCAAGGGCTCCCCAGCCCAGCGCATCTTTTGCTCTGGGTTG
TAAACGCTCGCCAATCACTGTAATTGCCCGTTCCCCATGAGAATCAACAAGGCTGATCGCCCGACGAGTGGGTTGATCAC
GCCAAGCCACAGTCAGGCTTAAGCCAAGCTGCTGGAGTCTTTGAAAACTCTTTTCACCGCATGAATCTCGACCTAGAGCT
GTTATGAATTGAACGGGTTGTTTAACGAGCCGAGCCAATTGCACCGCGACGACAGCTCCACCGCCAGCGGGCTCTTCAAA
AGAATGATCTGCATGGCTGATTACCCCAGGCTGGGGTAATTGATCTGTAGACAGGAAGGTCACCCATTCAACGTGGCCCA
CAACGGCCAACTTCAGCTTGGGAAGATCTGGCAGATCCTGGGGTTCCAAGAGATTCATGGTGATTGATTCACTCAATAGA
AAAAGGATGCATCAGTACGGCATGGTCACGCCGATGGGGCTGTTGGCTATCGATTTGACTAGTAACAAGCCTGGGCCGCT
CGCTTAGGCCATGATCGTTGCAGGGCATGCACAAAGCCTTAGCTGATTCGTGGCCTTAGAAAAAAGGAGGACTGGCGAAT
GGCGTGCCTCTTTGCTATCCCTGGGTAACTGCCAAAGCACAATGGCAACACTGTTACAGGCAACTGGGGTGGAGCTAGAG
CCATGCCTTTGCGAGCATTGCTGTCAGATTCGAAGTCAACAAAAGGAATCCCAGAGAGTCTGGCAACTTCCGAAATTCCA
AAGCGGTTGCTGGCAGCGTCTTGATCTGCATCATTCCAGCAAGGCCACATAATCTAAAAATGCCAAGCAGATGATCGACA
GAACCAAAACCCAGTTCTTCATGCGAGCTGGGTTGCCTTTCTCCTGGTCATCTCAGCATGGTGATTCGCACTGTTCACTG
ATGTAGAGAGTTCGCATTCACGCTCTCAAAAGAGGTCTGAAAAGCCGTTCGCAAATGATCGTTATCGACACGAGTTTCCC
TCATTGAATGAGTAAGCAACCCAGTCTGCTCGAAGGGCCTTGTAGAAGAGACGATAGGCAGAAGGTCTGACCCGTTACGT
GATCAGCTTGATTGAAAACGGCTTGAGACGATTCAAGACCTGTGCTGCTCGCGATTGAGTTCAAGCAAGACCTGATCCTC
AATAGCGTTCCGAAGCCATGAGGCAATAGAACGACGCTCATTCCTTGCCAAACGTTCCACCTCTGCCGCAAGCGAAAGCG
GAAGGTTGACAGCCAGTCGCCTGGTGATGGTGAGATTGACAGGCATTGCCCTGAAGCTGCATCAGCCAACACACAATAGC
TATAAGGGATCCAAAGTGAAGCATAGGGGTATCCCTACACGCAAGGGGTTGCACTTTGCAGTAGAAAGAGCCGATGATTC
GGATGCCGACAAATTCCGGCATTAAAACAACTCCATCGCAATCAGTAAATGAACAACACAATCAAGAGAACTTCAGTAAC
GCGTGGGCTGACAAACATCCACACGATCAAGTTGGCAGTGCTCGATGCAATCGAATATGCAGAGCAGCGAGGTGATTTAA
ATCTAGCTCTCGCCTACGCCGCTCTCCTTAAGAAAGACCTCGACCCATTGATCAAAGAGAGGCTAGGATTATGAAACTTA
CAAATGTTGTAGCAAAACATGGATTCGTTCCATCTGCTCTTGCCCAAATCAACAATGCCAAGCTCTATGAGCGCAACAAC
TCAGACGGAGTTACAGAACTACTTTGCGTTCAGAAGATAGGCAAGGGAATGAGAGTTGATCGCATGCCATTGCTGATAGC
GTCTGGTTTAATCATCCCTATCGGGGAGGCAGTTAAACAGATCCTACCGATTTCAGAGCTCGAGGGATTTCTAGAACTAA
CACTTAAGCCAGCTGTGTTCCATTAAGCTGCTTTTCATTGAACAGCAAAGCTCTAGTTATAAAGTATGTAAGCACTAAGT
GGTAAGCGCTTAAGAGTGGATAAGAAGCAAATCTAGGAATAAGCAGGTATTAATAAATAGAAAGGGGAGTAAATGGTCTT
TGATTTAATTATCAATCAATAGAAAAAGAAAAGTCAGGCATCTAATCAGCTCAACTGTTTTCTTGATCAAACCACTGCCG
ATCATCAAAATCCTCAGAAGGATGCAGACAAGCCTCTTGCATATTTTGATCTATTTGTTGATTAACTATCTGATCATCAG
GTGTTTTTGTTTCAAGTTTAGGGAGCTGTTGCCAGCCACTGTTCCACATAGAGGAGTCTTTCATTTCCTGCCAAGACACA
CGTAATCGTGCTTGGCCATCAAGTACAGAAACGAGATTCACCCATCGATCTGACCCCTTACCACCGTAGTTGATTGCAAC
AAAATGGCGAAAACCAAGCCGAGAAGTTGTACTTGTCCAAGCTTTGTTGGGTGGCCAGTTCATAGGTAGACTAAGGCGAT
GCAAAAATCGGAAAATACATTTTTACCAAGGATTCGGAGTCGATGGAAAACATCTATAGTTTTAGTAACGAAACAAAGAC
AGGAGATTCTGTTCTCTAACCAGGATAATCCTAGAGCTATCTTGAACAAAATCATGGGATTGTAGTGGGATTATGATCTA
CCCAGCAGGTTAGTCTCGCGGCAATCACGCTCTTTTAAACCATGGCTAGCTGCGAGCATGCTGCAGAGAACGGAAGCCTA
GGGAATCAATGGCTTGCGTAAAGTGGTGTCAAAGATGACGACTATCAATTGATTAGAGACCCTAAGCATCTAAATTTAGA
CATGGCCAAACTCAAGACCGACAAATCAACACCTTGGCCCTTGTTGGTGATCAGCTTTTTCATCTCGTTATTTATTGGCA
GCCAATTAGGACTGGTTGGCCAGATGCTCTTATCTGATATCAGTGAGCAAATGAATTCTAATGACAAAAAAGATCAACAG
TATAGAACTGAGAAAGAAGAGCCACAGACTCAACAATCGAGCTGTATCCAGCCCGCAGATGGTGGCCCAGCTTTGAATGA
AAACTTCGAGCCATGCACAAATTAGAGTTTGATTTCATTTGATTGAATGAACATTCTTCTGACGGTCAATACAGCAAGGA
CGTCAAGCAATAAACTAGCTGATTAGAACGAACAGAATACAGATTCGTGACTAAACTTGGCAAGGAGAAATTAAATAACA
AGAAAGATTATCGGATTGGAATTTCTCGCTAGTAGAAACTAGTCTCCGGTTTTAATGATAATCTCAACACGGCGATTGCG
TTGGCGCCCTATTGGATCATCGGCTCCTTCTTCGGTTGTGTTAGAGACCACCGGCTTCAATTCCCCCAAGCCCTTGGTTG
CGAATTGAACATTGCTTAGGCCACCTTCAGAGACAAACCAATCTCGAACTGAAATTGCTCGCTTTTCAGAAAGTGTTTGA
TTGTATTCATTCGAACCCTTCGAGTCAGTATGACCTTCGATGCGAACGTCCCCTCGGGAAGACTCACGGATGCGTTTGGC
GACACCCTGAAGTGATTTAATCGCAGAAGGTTTTAGATTGGCTTTGTCAAAGTCGAACAGAACATCCGCCGCAAGTTCAA
TCAGAATCTCTTTTTCTTTTTCAACAACAATATTCAAATCATCTATAGGATACTCAATAGCCTGTATGTCAAAAACTAAG
TCTTGGGCTTTAAACAAAAGACTATAAACTTCGTGTTTATTAGCATAAGTAATACTATCAAGCTTCCTAGTTGCTAACAT
AGGTAAGGCTTGATGGTAATAATTCGCCCAAGCCTGTATAGGGTTAATGCCTATTATGAGTACTAGAGCACCAGAAAATG
CAGTAACACGAACTAATCTTTTATTTCCGATTGATAAAGACATTGATTATCCCTCTATCCGAACATCCTCTATTGGTGCT
GTCCCAGGGATGTAGACTGATACATTCTCAACTTCCATTGGTGGTGCAGGGAACTTAGCCCAAACCTTATAAGTGCCACC
AGGGCTCAACTTTGTTGGACGTTTGACTTTAGTTGTCATGGGATTCTTGTCAGCTCTTACAACAAGATGTTTCTTCTGAT
TAGCATTGTCTACAATATAGGCATTTGCAAGCCAACTACTATAATAATCCGTATAACAATATGTATAACATAGCGTTATC
TCATCATCGGTTCGATTGATATATCGCCACTTAACATTTAAGGTGTTATCGCTTGCACGCTTGACGCTAAGAAGGGCTAC
GTCGAGTCCATTTTCATGCTCTTCTAAAGCCAAAACTTTCTCATTTCTTGTAATGGGTTCTCTGGCAATCTTTTTCTTTT
CTTCTTTTGCCTGTTGTTGATCCTTCTCTATCTCCACTCTCTCCTGAATGCTCTGATCGCTAGCCGATTTCTGAGGCTCA
TTGCTCCCTAAGCATCCACTACAAAGGATCATTGCAAGGGATAAGCTAGTCAAGGCAAGCGGGGCTGATTTTTGGTTGCT
CATGATGTTGGATTTTGATTTGACATTTGAACAATGGAATTACTTGACAATTGTATTAGTATTCTCAACTTGTTTATAAC
TGACTCATGAAAAATAGGCAAGCCAGTGTTACGAAAATGAACCTTTCATTATCCAAGCATTTCTCAGCAATTAAATGATG
GGATAATTTTTGCGAAGACTTGCGTCATTTAAAATGTTTAGAAAACAAAGAGTGGGCTTCATGATGACGGCCATGATTCG
TTAGATATTTCACGCGTTTTAAAATCTGTGCCTTTTGTTGTTTTTTGGGAGTGTCGCTGTTCATTGGTTTGAAATAAGTG
AGAAAGCATAATGCTCTCAATGTTGATAGTTTCTCCCAATAATGCCTGATCAGCAGTGATCAGAGACAAGATATGCTGTG
ATTCTGCTCACACAAATATTCGTCGATGCAAAGGCTTCGAGCCCTAAACGCAATAGATACACTTTGATTAGGTCAACCCA
GGCAATGGTAAATACTTATAAGCTGGTTGCAATTGAAACACTTTGCATCAAGTAGTGAGTTTAGTCAATGTTGTATAACT
ACTCAATCTAAACACTTTTACGAGCATATTATAGCCATTGAACTGTTATTGGGTTTATCTTTCCAGTGAAAACTAATTAA
TGAGTGAACTCATTATTCCCGAATCTTATTTTGATATCTCCGTTGCCTCGCTAGCTGGCCTGTCAAAGACAAACTTAAGA
ATTAGGATTGCCAGTCCTAGTATGAAGGTGATCACATTGAACAGGATTACTGGCATAGAATGTATGCCCCAGCCATATAT
TTCCCATAGGATGATGCCGGCTATGAAAAGAATGAACATCACGTAAGAGATGTCTTTTGCTGATTTAGAACGCCAAACCT
TTACTAATTGAGGAACAAAAGCAATTGTGGTTAGTGTTCCAGCTATTAATCCCAAAACATCCATAGAAGAGAGAGAGTCC
ATCAGGGCCTCCAGAGCCATAAGGATAATTTTTGGCTAAGCCTTACAGACTCTATTGCAGTGGCCTGACGTGATCGCTAC
ATCAAGACAACCAATGAGGTCAGCATTCGTATAGCCGTTGCCTTGCCTGCCACGGGGAGTGAATGTCTTACGTTGCTACA
AAGTCCTGGTTGTTTCCTTGTTCTGATATGAGTCGATCTGCTCTGCTCCGCTCTACGCAGCAATGCTTCTAGAACCAACC
TGCTCAGCCTCAGGGTTGACGATCCACAAGTGATGAGAACGTCTCCGTTGTTTGCCCGATTTCAGCAACACTATCGGCTC
AGACAAGCAAAGCCCTTTGCCGGTCATGAAATTTGGCAGTCAAACCATAAATAGAAAGCATTTGTCTGGTGATCTGCTGA
GGGCTGGTCAGGCAAGGTCTAGCTTCTCTCTGCAGTGATTGACCATCGTCTAACTCCAACCTATTGCTGAACAGAGCCTT
AATCAATTTCACTGGGCTCCAACAACTCAACCAGGCAAAGCTTGGTCGACTGCAAGGGTAGACAGTTGTTCCAATGGTCT
TCACGAACAAACTGCTGCTTGTGGGATCTCTGTTTCATCTGGCCTCTAGCGCAGAACAGCATTGGGTATGACTGGTCAAG
ATCATTGCAAGACCAGATGGCTGAGCTATCTAAGGGGTGGAAGGCAGAATTCGCCGGCGTCTTCCATTTCAATCAAGACA
TTCAAGCAACGTCTCCCTTCAAGAATTCCACCAAGGGTTTTTTCTTGGTTGATTGTTTGCTGTAATTGGATGTTCTCAAT
TGATCTGATGACAACTGTTCGAGACCGAATCAATGCTCACCTCCCTATCGTGCTGGAGGTTCTGCGCACTGGATCCTTGG
TTGTAATTGCCCTAAGCACGATCTGCGCTAGTCAGTCCCTTAAGCAAATGGCTGGTGGTCACGATGCGCCCTCTGAAGTC
ACTGCGACCAATAAGGGGCCTAACTGAAGCCAAAACTGAGTAGTTCTTTATCGACAGCGATAGGGCAAATATAAAAGTAA
TGCTCATTCGTCGACTTTCCATTTGAAGGTTGCTTTTGCCCTAGCTATGGCCGATACCAAACCTTATGAAAAGACAATGA
GCATCTATTAGCAGGGCAGTATGGGCATTGAATGAAAATCCGATTATTTAGACTCTCTGGCTGTCTTCAAGCGACAAGAG
ATACCTTGCTTTGTTAAGGCTTCTCAATATCTGATGCGTTCATTTATGACATCCAGAGTTTATATATGGCTACCTATTAA
AAAAATAATGCCAGCCTAAGAGCTAGAGACAAGACTTGATTCTTCTCATTAGACTTTCGCCAGGTGTTATCAATAAGTTG
AAGAACAACTTCTTCAACTTATCTGATTTTTCAACGCCTAACCTTTTGATTTGAACCTGGCAATCTTTAAGACACCAAAG
CCAACTCTGACATCTTTGATGGCCACGCTCTCTTAAATAATGGTTAATGCCGTGGCGAGCCTGAGTTGGTTGACAAAATC
ATAGGATTCTATTTAATAGAGTTAAAGTTTTTTGTATTTAGCTAGTTACTGCAAGCCAAATTCCAAAAACTGCCATAAAA
GATGCAGCTATTCCTCCAATCCTTAGGCTATCGCCTTCATAGCGGCAAAGAAGCAAAGCCATTACAGGTGAGCTGCTCAG
TAATGTCACCCCAATCCCTAAGGGAAGCTTTTGCAGAGCTAGCTGTTGCAAAATAATCCCAAGGTTGGTTCCCAACAATG
TTGCAAACAGAATCCTGGGCCAACGGACTTGTGACGGACGTGGATAAGGAACTGATCGAATGCGTTTTCGAAGCCAAGGA
ATAATGAGCAATAATCCACCTAGTAAGCGAATGGCAGCACTTTGTAAAGGTGTGATCTGGCCTAGAAGGAGTACTTGTCG
TGAAAGTGCGGCACCACTAACGCCGCAAATCACACCAGAGAGAGCAAAGAGTAGCCCCAAACGTTGAGACGAGAACTGTT
GATTGAAACCCACTCGCTTTTCGGGTGGCTGTTGAAAGGCTGCAATGACGACTGATGTGGTAACAAGGATTGCTCCAAGC
CAAGACCTCAAATTTATCGTCTCAGCTAAAAATGTCATTCCGTAAAAGCTCGCCAAAAGTGGTCCTATCGCTTCGATCGT
CAATGTTCTTCGTGTTCCAAGTCGTCGCAGAGCAGCGAAGTAGAAGCTATCTCCCAATGCAATACCTAATGCACCACTGG
CCATCAATAACATCAAGCCATTGGTCTGCTCAGACCATGGCAAGAATAGAAGTACAGGGCACAAAAATAATGTGGCAATG
ACGATCTTAAGACCATTTAATTGCCAGGCAGTTAATGACGTATCGATTGAGCGCCAAAGACTACTACTTAATGTCCAAGC
AAGAGATCCAGAAAGCGCGGCTAAAACACCAATAACCATTGAATGATTTCATCAGAATAGAGAAGTAAAATCACAACTTC
TCTGTAGGCTAGAGATTCCTATTGGGGCTAGGTGATGGCAACCCCCATGTTGGAATCGGCGGTGGCTCTGCTCCAGCTGC
CAATGATTGTTGCCAGCCTTCTAGCCAGGCTTCCATTTCTTTCGGAGTCAGCACTCGCTCCAAGCGGCGAATCAATTCTT
GTGGAGGGTGTTGCATCAGTATGTTCCTGATTAGTGCTGGCCAAACCACAAATTTGCCTCTGCTCGACCAGTCTCCATCA
TTAGCTTCTGAACTTTTAGTCCACCTAGATATAGCTCTACCAGCATGAGGTGAACATGATCATGGACAATCGCTCGATTT
TAAAGTCATGACTATCAAAAATATGGCGTAGGTGATCCCTGCCGACCCTTGCTGAAACGACTGCACCAACCAACGTTATG
GGGGTTGTCGTTGCGATTGTCAGAGCATCAAGGGAGGAAAATCAGCCCGATCGGCTGAGTGACGCCCACGCCACAGACGA
ACTCAGAATGATTCTCTACAAAAAGGGCCAACCTATTGGTGGCAAAGGTTTTACTGATAAGCACTCCAGAGATTAGGATT
CTTGCGTGGCGGGGCGTGGCGCAGCTTGGTAGCGCGGGTGCTTTGGGAGCACTAGGTCGCAGGTTCGAATCCTGTCGCCC
CGACTGACTTCTCAGCGAATCGAATATCCAGCTGTGCGAAAGGGGTGCGAAAACCCTTGTATTGCCGGTGGGTTCTTTCG
CACAACTTCTCTGACGCCTGTTGACAGGTAAATGCAACGGATAAAGAATTGGCCTACTGAGAGATGCACGCACAAAGCAC
TGTTTCGACAGCTCCTTGAATGTGCTCCTGCCAGGGTTTCCCTGGTCCCTACCCGATCATCAGCCATGTGATTGGTGCGC
TGGAGGTGGCGCTGGCCCCGAATAGGGGTTGCTCAAAAGGCGGTTCTATCCCCCTCTTCACTGGAAGCGAAGAACTTGCC
TCGTCCTGCTCGCCACAACAACAAATCCCGTCGAACTTTTCGATGGAACGGAGTGACTTTTCAGGTCTCTCCAGAATTCT
GGGAGGAGTGTTTAGCAGCTGACGCTAAACCGTTGGAGCTAATGCGCTACTCGCCAGAGGTTGAGGCGGAACTGGACAGG
ATGGCTGCCAAAGCGAAGGGATCAAATAAGGACCACTAATGACCACATCACCCGTATGGGTGCCGGAGGCTGTTGCAGGC
GAGCAGCTTGCAATGAAACCCAGCACTCTTCGTGCAATGCGCCGAAGACGCAGGATTCGCCCTGGTGTCGATTGGATTTA
TTCGACCGGCGGCAAGCACGGCAGTGTCCTTTACAACGTGCCTTCCATCATTGAGCTGCAAATGCAGCGAACGATTCAAA
TTGCACGACAGGAGGATCAAAAACGCCAGACAGAAGCTGAGGGGAATCGTCTGGCTATTGAGACCTATGACGAGCCTGAT
TCTGTTACGCCAACAGGGTCGGAGGCATGAAGTCCTCAGAACATCTCGCCTACCTCAAGGAGCGAGGAGTTGATCCCGCA
CGACTGGGTGGGCACTATTTCGCTGATGGATCTGATCTCTGCATCCCTTACTGCGATCCACAGGGCAAACCCTACAAAGA
CAGCCGAGGCAATCCATACCGCGTTCGCCGTCCATTCCCTACGGGTAAACCCAAGTTCAAGGCGCCTCCAGCATCAGGCT
CCCGCCCCTACTTCAGCCCTCTTATGCCTGAGGGTTACCTCGATGACATCAACATCCCGCTGGTGTTAATTGAAGGCCCA
GTCAAAGTCGATAGTTGTTTTCAAAACATCCCCAATGGGTACTGCTTTGTCGGCTTGACGGGCACCTGGAACACCAAGGA
CCGACGCGACGAGAACGGAGTATGGAATAACAAGAACGCAACCCGTTTACTGCCGGAGTTGAAAGCCATTCCGATGCGTG
GCCGCAAGGTCATCATCCTTTTTGACTCCGACATTGAAGACAACATCAGCGTTAATCAAGCCGCCACTGACATTGGCAAC
TGGACTCGCAAGCTTGGAGCAAAGCCCCACCGATGCACTCTCCCTTTTGAACATGACGGCTCAAAAAACGGTGCTGATGA
CTTCCTCGTCCGACACGGTGCGGACGTGCTCCAGGAGCGCCTGGAGTCTTAAGTAGTTGAAGGTTGGCCGTTACCTGCAA
CCTTGCTTGACGGCAAAGGTGAACTGAAGTCCTCTTACACCCCGTCAGAAGAGCATCGACTATTTGATGATTAGTCTTTA
TAGTGAGGGGAATAGGGTTATTGAATAGGGTTCAATTTTCTTAGTGGAGGGAATTGGACTTGCTACTACACACTACATAT
CAGTCAACAGTGATTGACATCAAGTCAAGCATTTCCACAAGTCAACAATATTTGCTGTAACTTCTTATTACAGTGCCACA
GTGACATCCACTCTTGAGCCTTCCACCAGCCGCGCTTTCCAGCTCCTCTTCAGAAATCTCTGATTGAGCCTTCTTCAATT
CATCAGCAGAAATCATAAACCCAGCCTCTTTCGCAATCGCAAGAACTGCGTCTGAATCAGCAGCTGCTTGAAGCTTCTCC
TGAAGGCTGGTGTCGCCTTTGACTTTCTCCAGGAAGGCTTTGAGTTGCTCTTCTGACATTTTAGTTGCGTCGCTTTTTCT
TATTTTAGCCCAACCTAAGGCTGATGAATGCATGGACCTGAAGATTGGACTTATTTGGTATTTATAAATGATCTACATGA
CCCCAAGATCTGCTGTACTGCCATCCTCTTGAACTACAACAGGCTGAATGGGAGAAATAGCTAAGGCAAGAGCAGCAGCA
CCAGTAAGCGATAGAGGCAGGCGGAGGGAACGCAGCACTGGAATTGAACGCTTAAAAGGTCACTCATTATCTGGGATATT
TTTGGTTGCAGCTCTTAGGCCACATCAACTGCAGTAAAAGGAGACTGAGGAATCTTGAGGACTAATCATCAAAAAGCCCC
GCCATGCTGCGGGGCTTTTGTTTATTTGATCTCTCCCCCCTAGAGCGGTGGCGACTTTTTGTTTTCATCCTTCACCGCTA
TCAATAGGTTCTCTGCAATTCTTTTGGCAAGTAGTGTCTTGGCTCAATACCAGCAATGAGTTTGAGCACAAGCATCAAGA
ACATATGCTTTTTCGCTGCAAACAGAACCAACAATTGACATGAAGAAGGGCACCCGCGTTGGATGCCCTCAAGTCCAGGA
CAGGTTTTCAGGGTCTCTACGTCCTCGGACTCCTGATCTAGGTCTAAGCAAGCAACAACAAGGCGTCAGTAGATAGTTCC
TCGTTGATTTCTTCGTTTTCAGTTGGGTCAGTCATTAGTTTGAGTTAGAGGTGTTGGATTGGTTCATAACTGTAGTCACT
TATTCGTGTTTTCCATCACCATCACCAAAAGTCGCATCAACAAAAGTCTTACTCTTCTCCCAATCCTCTCTTGTCCCTCC
ATAACCAGAACCTTGCGGGCTTCGGCGATAAGCTTCGCTCAAATCATTTCCTGCTTGGTAGTTGCCAGCGGCATCCCTAA
AACTATTCATAACACCTTGATGCATACCACCACTAACACTCTTCAAATCATCAGTTGAGAGTTCCTCATTGACCTCTTCG
TTGGGTTCGGTCATTAGGTGTAAATACTCTTCGTTAAGTATAGCTAGTCTCAGGGGAATTGCCAAAATGTAATAATGGAG
AAACTTACCCGAGTTCACCTAGATGCAAATGGTTCCTAAATCCAAAGGCCGTCGAAATCGAGCCTGCCTTGAATGTTTTA
ACGAGGATGATTCCATGGTTTAGAGATCTTATGCCACGAAGGTCTTGCCACATTGCAGCTGTCTACAGTGTCCCTCATGA
CATTAGTTTTCACGCCTTCGGCAGAGACGTCGGTGAGACCACGCAAGGGCCCCCTACCAGTAATTACTTTGAGTTGATCA
ATAGTGAGTTCGTTGTTAGCCATTGATTTGGATTGGTTGAATAACGTGAGGATTAGTTAGCTTCTAATAACTAGAGATGG
GCCATCAATAACAGTAGTCGCCGTCTGGCAGGTCTGTGGTTGGTGTAAAACCCTGAGTATTGACTGTATTTCCATCAATC
CAAACACCTAGCTTCATCCTAGAGACTGAAACTTGTGGGGAAAGATATGGAATAACAGGAGGGAGAGTATCTTTTACTTC
ACATTTCATAAGACCACCACTAACACTTTTCAACTCTTCAATAGTGAGTTCGTTGTTTGTCATTGGTTTGGATTGGTTGA
ATAATGTGAGGATTGGTTAGGGCTATTTACCCTTCATCACCAATAATAGAAACTAGACCTGTTCTAATCTTGTATTTGTT
ATTGTGAGACTACAGAAAGGCCGGAACTGCAACAGCACGTTCAGCTGCGTCGCCATTCCCTCTCAATCCAACTTTATGAA
CAGGATCAATAATAAGATCTGGATGGATAACTACTCTACGTTGATTTGATCGTGAAATTCTTGAACCGAAGCCGTCCAAC
TTCGCAAATACACCACCACCGTTGATGGACTGTAGCTGTTCAATCGTAAGTTCGTTGTTTGTCATTGGTTTGGATTGGTT
ATTAGGGACTTATCCCTCGGATGAACACATCATCTCCTAATTCCTCTACTAAGTCATTGATCCTAATCATTGCTAGTTGT
GATCTTCGTCACAGGTCCTGAGAGGAATTACCAGAACTAGAATATTTCAGGAACCTACCTGAGATTACCCAACCTATTCG
TTAAGCTCGTGCCAGGTATCGGATGCCGTTTTAAGCGAATAGGGAAGTCGTTGAAGAAATAAAAAGACCCTATAATCGCA
GGGGGTTAGGGGGCATCTCGGCCGTCAACAAAACGAGGGCTCATAATAACACCCAACCACCGCAGATACCCAGCCGTCAT
GCACCCTTACATCCCGATTGGCTGGTGTTGTAAATAACGCTTGAATCGCAGGCATCACTGCTGGTTCACTCTTGCTTGGT
GCTCCATAGCCATTGCTGCCAAAACGATATTTAATGTCTGCCGTAAAGCGTGTATCAAAGGCTTCATCGTAAGAAAGATT
GGCGCCAAGAGTTAAACCATTGCTGATGTTGTATGCCAGTCTTCCTTTAACACCAGAACCATCAGCATCACCGAGATCTC
CTTGCTGATAGTAATAACCAACAGAAGCATTGAGATCTGGTGTGATGCTGTAGCCGACATCTAAGCCGTAGGTACCAAGA
GCACCACCGTCGTAATGGCTGTTCAGCCTGTGTTCGACATCACCAATGGGAACCAGTGCATAAGCATTGAAGTTCCAAGT
GTCTGAGACTGCTTCTAACCCTGCAGCAACTTGAGAGAAGAAGACATCACGCTTGTCAATAACATTGACGCTGGTATCAG
CATCACCTGTATTCATCGGCCGGCTGTCATAGCCAGCATTGATGCCGTACATCCAGCTGCGGTCTCCGTTGAGCCAGCGA
TAGCCAAGCCTTGTTGAAGTGCTGATCGTGGTACCAGCAACATCGGTATTAACGATGCTGCTTTCACCATCTCGATCAGA
GAAGTTGGCATTGGCTAGAGCATCGATAAACCAAACGCTGTTCTCACCAACGGCAATGGGAAGAAAGGCGCCAATACCAG
CTTGATTGGGTGTACCTGCTCCTTGCAATGCACCTTGAAAACCCCAGTTGAACTGCACAGCGTCTTTGAGGTTGATCTCC
ATGACACCTAGATCTGCTGCACTGCCGTCTTCTTCTTGAGCAGCGACTGGATGGATGGGAGTGCTGGCTAAGGCAAGAGC
AGCAGCACTAGCTACGGATAAAGAAAGACGAAGGGAACGCAACACTGGGCTCAAAGACTTAAAAGTTCAGTTCATGATGC
TTTGAAATCTGAGTTTCAGCGCAGAGCGTGAGGCAGTCGCTTGGTTGGCAGCGAAAGTTTCGGGAGGCGTTGATTCTCTG
AACATGAACAAGCCCCGCCTCTAGCGGGGCAAAGGCCATCCATCTCTCATGGAATGGGTGTTGGAACAGGTGAAATTGAA
ATGCGCTGTGTAGGCATTAATGGTTGATCTCTATCGCCACGGATTCCACGAGTCGTTACAGGTCCAATATCAAAAGACTT
TGTTGCCACCCTTCTGGCATTCCTCTTGTAATTAGGGTGAATGATGCCTCCAGCAACGGTCTGGAGTTGATCGAGAGTTA
GTTCTTGATTGGTCATGGTTTTGAGAGGTTGAGGAGGTTGTTTCCTCCAATGCATTCACCATCTCTCGAATCAATGGCTG
CTGTGTTGATCTAGTTCAAGAGCTGCTGTGAGCTTGATCACACCTCAATTATTTTCACTCGTTAGAAGGCGCGACAGATC
AATGCGCCGGGCCACGGCGCAATGGTGCGGCGGGCCACGCTGCAGCTATGTACGTCGGACCTAGCCCATAAATCCGCCGG
GCAGGAAAGAGAAGGTTTCTCCAGGTCAACAACAGCTGCCGTTTGCGTTTGATATTCGCCTCAATCAAATCCCTGAGGAT
TGGCATCAACTTGCGGTCAGATTTAGAAAAGCCAATGGAATCAGAGATGGAGATCAAATTCTCAGGTTGTGGTGATTAAG
GTAGGGATATAAGTAGTTTTAGGGTAAAAGAATTTAAAGGTGAATTTGTGATGAATACGAAAAACTATTGCTGGTTGTTG
CCTGCTAAAGAAGACATCAAGGCAACTTTCTGCAAGTCAATGGTGCCAGGTATCGGATGGCGTTTTAAGCCAATAGTGAG
GTGATTGAAGAAATGAAAAGCCCCTGTGGTGGGAGGGGCTAAAGAGATAGGCTGACAGTGACAGCTGTCTAACTAGTAAC
AAAACATACTAGTATCACAACCACCAGATGCAGTTCCCCCAGCCACACCTTCCAGCTCATCATCAGTCAGATTTTGGCGA
TGAGAGTTGAGGTCTTCTGTGGTAATCGTGAACCCAGCAGCCTTTGCAATAGCAACAACATCAGCTCCTTCTGCTTTGAG
CTGTTCCTGCAGTGAAGTGTCTGCTTGAACCTTGGCGATGAATGCCTTCAGTTGTTCTTCTGACATTGGATTAGAAATTG
GGTGTTGTTTATAAGTTTAAGGTGCCAGGTATCGGATGTCTTTTTAAGTGAATATTGAAGTCGTTGATGAAATAAAAAGC
CCGTGCAATAAAAGGGGCTTTAGTGTTTAGTCTCTTGGTAAGACCCACACAATACGCCTATTGTTTTACTTTTTGCCTTC
ATTAACATTCGGCAGCTATCGATATTAATGCTCCAGTGACTGTCACAATCGTCCCACCAGCCACACCTTCCAGATCATCA
TCAGACAGGGCTTGGCGATGCTCTTTTAAGTCTTCTGTGGTGATCGAGAAGCCTGCAGCTTTGGCAATAGCAACAGGGTC
AGCGCCTTCTGCTTTGAGCTGTTCCTGCAAAGAAGTGTCTGCCTGAACTTTAGCGATGAATGCCTTGAGTTGTTCTTCTG
ACATTGATTGCTGGGTCGCTTCTTCTTATCTATAGCAAAATCTAAGGCTGTTGAATGCATGCACTTGAAGCTTTAACTTA
TTTGGCATCTTTGAGGTTGATCTCCATCACCCCCAGATCTGCTGCACTTCCATCCTCTTGAGCAGCTACTGGTTGGATGG
GAGCACTCGCCAAGGCAAGGGCAGCAGCGCCAGTGAGCGATAACGACAGGCGGAGGGAGCGCAGCACTGGAATTGAACGC
TTAAAAGGTCACTAATTTTCTGGGATTTTTTTGCTGGCTCCCATTAGGCCACATCAATTGTGGCAAAAGGAGACAGAGGA
AGTTCGACGACGAACCATCAAAAAGCCCCGCCATGCTGCGGGGCTTTTGTTTATTTGATCTCTCCCCCCTAGAGCGGTGG
CGACTTTTTGTTTTCATCCTTCACCGCTATCAATAGGTTCTCTGCAATTCTTTTGGCAAGTAGTGTCTTGGCTCAATACC
AGCAATGAGTTTGAGCACAAGCATCAAGAACATATGCTTTTTCGCTGCAAACAGAACCAACAATTGACATGAAGAAGGGC
ACCCGCGTTGGATGCCCTCAAGTCCAGGACAGGTTTTCAGGGTCTCTACGTCCTCGGACTCCTGATCTAGGTCTAAGCAA
GCAACAACAAGGCGTCAGTAGATAGTTCCTCGTTGATTTCTTCGTTTTCAGTTGGGTCAGTCATTAGTTTGAGTTAGAGG
TGTTGGATTGGTTCATAACTGTAGTCACTTATTCGTGTTTTCCATCACCATCACCAAAAGTCGCATCAACAAAAGTCTTA
CTCTTCTCCCAATCCTCTCTTGTCCCTCCATAACCAGAACCTTGCGGGCTTCGGCGATAAGCTTCGCTCAAATCATTTCC
TGCTTGGTAGTTGCCAGCGGCATCCCTAAAACTATTCATAACACCTTGATGCATACCACCACTAACACTCTTCAAATCAT
CAGTTGAGAGTTCCTCATTGACCTCTTCGTTGGGTTCGGTCATTAGGTGTAAATACTCTTCGTTAAGTATAGCTAGTCTC
AGGGGAATTGCCAAAATGTAATAATGGAGAAACTTACCCGAGTTCACCTAGATGCAAATGGTTCCTAAATCCAAAGGCCG
TCGAAATCGAGCCTGCCTTGAATGTTTTAACGAGGATGATTCCATGGTTTAGAGATCTTATGCCACGAAGGTCTTGCCAC
ATTGCAGCTGTCTACAGTGTCCCTCATGACATTAGTTTTCACGCCTTCGGCAGAGACGTCGGTGAGACCACGCAAGGGCC
CCCTACCAGTAATTACTTTGAGTTGATCAATAGTGAGTTCGTTGTTAGCCATTGATTTGGATTGGTTGAATAACGTGAGG
ATTAGTTAGCTTCTAATAACTAGAGATGGGCCATCAATAACAGTAGTCGCCGTCTGGCAGGTCTGTGGTTGGTGTAAAAC
CCTGAGTATTGACTGTATTTCCATCAATCCAAACACCTAGCTTCATCCTAGAGACTGAAACTTGTGGGGAAAGATATGGA
ATAACAGGAGGGAGAGTATCTTTTACTTCACATTTCATAAGACCACCACTAACACTTTTCAACTCTTCAATAGTGAGTTC
GTTGTTTGTCATTGGTTTGGATTGGTTGAATAATGTGAGGATTGGTTAGGGCTATTTACCCTTCATCACCAATAATAGAA
ACTAGACCTATTCTAATCTTGTATTTGTTATTGTGAGACTACAGAAAGGCCGGAACTGCAACAGCACGTTCAGCTGCGTC
GCCATTCCCTCTCAATCCAACTTTATGAACAGGATCAATAATAAGATCTGGATGGATAACTACTCTACGTTGATTTGATC
GTGAAATTCTTGAACCGAAGCCGTCCAACTTCGCAAATACACCACCACCGTTGATGGACTGTAGCTGTTCAATCGTAAGT
TCGTTGTTTGTCATTGGTTTGGATTGGTTATTAGGGACTTATCCCTCGGATGAACACATCATCTCCTAATTCCTCTACTA
AGTCATTGATCCTAATCATTGCTAGTTGTGATCTTCGTCACAGGTCCTGAGAGGAATTACCAGAACTAGAATATTTTAGG
AACCTACCTGAGATTACCCAACCTATTCGTTAAGCTCGTGCCAGGTATCGGATGCCGTTTTAAGCGAATATGGAAGTCGT
TGATGAAATAGAAAGTCCCTGTCAATTCAGGGGGGTTTGAGGGTGTAATTTCCAGCACAGCTCTTAAAGTTCTTAGCGGC
AGCAAGGATTGAATGTGCAGCCGCCCAATCAATCCATAAAAAAAGCAAGGCACAGAAAATAAAGCCTCAGCATTCGTTAG
CCCTACATCGACTCATATCCCCTCAACGCACCTTCCAAATACTTCGCTCCCTATAGCCATCCCTAATTCCCTTTGTTTTC
AATATCAATTGTGTTGGTGGATATGTTGATTGTTTTGCCGGGGGTTTGATCAGCCCGCTTTTGCTGCCCTGCCTTTCCCT
TCTGGGTTTTGTATAACTTTCAGCCCGTAGGCATCAGGCTCCCCGGCAGTTTGTTGGCTAAACAAATTCAAGGGATCCCC
CTTCCTCAGGCGAAACGAATTCAGTTGTCAAAATTTGAATACCGTCGGAGGACATTTTTGCAGTCGTATTATGGAAATTT
GCTAAGTCATCAATATAGGCTGTATTGTCTACACCCACCCCAAAGACTGCCTTTAATTCATTGTCAGAAGACCAAATTTC
ACAAAATTGCTGAGGGACGGCATTATTAGCGTAACCAACCAACCCATTGAATGAATCACTAAAATTCAAATACCAATCAC
CCTGCGAGGATTCTCCACCATCTAAAACAGTAATTTTGTCTCCAACATGCACGAAATCTAGTATTGTATCAACGCCGGAA
TTTTGCAGGTCAATAATAAATTCGTCGGCCCCACCCCCCCCATTTACCAAATCAGTATCATCACCTGAATCAATATAGTC
GTTTCCATGAAAACCTCTGATCTCCTGATGCCCCTTCCCCCCAAAAGCCATGTCGTTTCCTTCGCCAAGATATGCCGAAA
TCCATAACTCATCTGACGTATTCTCGACATAAACAATGTCATCCCCACCCCTTGTGCTAAGCACGCCATATCCATCCATG
TAAGCAACATCATCCCCTTCGCCCGTGGTGTATTTACCCTTTCCTACATCTAGAAACCAATTAGGCGACTGACCAGTAGA
GGGGTTAATTGTTCCAGTCAAATCGACATTGTCGTAGGTATTGCCATCATTCTCATAAATAAAATCAGCATCATCCTTAT
AAGCCTGCTTTTGCGCTTCTAAGGCGGCTTGTTCTGCAGAAACTTGCTCAGCGGCAGCTTGTTCAGCAGCGGCTTGCTCC
GCGGCAGCTTGTTCAGCAGCGGCTTGCTCCGCGGCAGCTTGCTCCGCGGCAGCTTGCTCAGCGGCAGCTTGCTCAGCAGC
GGCCTGTTCAGCAGCGGCTTGCTCCGCGGCAGCTTGTTCAGCAGCAGCTTGCTCAGCAGCGGCCTGTTCAGCGGCAGCTT
GCTCAGCGGCAGCTTGCTCAGCAGCGGCCTGTTCAGCAGCGGCTTGCTCCGCGGCAGCTTGTTCAGCAGCAGCTTGCTCT
TCCGCAGCCTTCTGTTCGGCTTCTTTCTCTGCTTGTTTTTTCAAATATTCAGCAAGCCAGGAAGAGCCTCTAACCGCTGA
TTTAACTGGAGGAGTTAAAGCGGAAGCAAACGAAGTAGCGCGGGTTGAGGCGGTTCTCTGCAAGGGAGAGAGCAGTCTGG
TGATAGCCATTGGTTTGAAAGCGGTGGAGGGTCTCCCCTCTCGATGAACCAACCATCGGCTGAATCAACGGTTCACCTGG
CGACCTGCCTCACCAGCAGCTGTGATGTTGCTCACTTTCCTTAAGGCATCGCTACGCCAAGGCGTCACATGCGGCGGGGT
TGCCTGTGGCCAATATCGCTGAAGCCATGGGGCACACGATTGAGGTGCATCTAAGTAGTTATGCCCGCTTCACCCCAGAT
GCAACAGCAGATCTCTATGCGCAGGTGAATGAATCCAAGCCATTGAAGAGGAACTGATGACGATTGAAGAGCTGAAAGCT
GTTCTCTCAGAGCAGATGTGCCAGCGCGTTACACAAGTTCTCACCTTTGAAGGCGAAGATGCCGTGAACATTGAGGAGCT
ATACCAGCAGGTTCCTGCTGGATTTAGAGGCAAACTCACAGTCAGAAGCGGATCTCAATACGTCTGGGACCTATGGCAAA
CAGACGAGGACACATGGGAGTTTTCATCTACGCAGGGCAGCGAGCGTTGAGCGCCATTCGTAGAAGATGCCAACTAATCA
AACTCACTGCTGGCATTCAGCCAGGACACTGCTTTCTTAAAAAGGTTGAGACAACTTATGGATAGCGCTGAAGGATGAAA
ACAAAAAGTCATCACCGCCCCAGGGCCAGAAAGCAAATAAGAAAAGCACCGCTCTAAGACTGGGCTTCACTAGCCAACAA
GGGCAGCACATGATCAGCCTTCTATAGGCCATTCCTGGGGATACCGATAGAAGGGGTCTTAACACTGAGGAATTTGAGAG
TCTTCTTCTGATCTTTCGTTGGTGCTACTTTTAATTCTTGATTATCATACCGACAAGCTCAATACTGACTACTGTAATCA
AAAGAAAATAAATCCATCTTTTAATCCAAGGTTTTATGGCAACTTTAGCTGCCCACCAAGATCCTACAGCGCCTCCCAGT
GCTAATGCAATGCCAGGAATCAAGGCAATTTGACCTTCTAAAAAGAAGATAGGAATAGAGAGTATTGACGCAAATAGTAG
AAAGACGGCTTTTATCGGATTCGCTTCGGTGACATCCATCGAGCCAAGCATTACTAATGCAAGAATCATATACGTGGCAG
AGTCTAAAACTATAAATCCAGTCCAAAAGCCCACCAAAAAAATGCAGGGTAGCATAAAAATACTCTCTTTATTTTGACGA
GATTCCCTTAAAAAAAGAAACCTCTTTGACCCAATAACAAGTACTACCAACGCAGCAATGATCGCCATATTAATTGTTAG
CTGTATTCTCTCATCGTTCAGATAGGTTGCAGCTCTTGCCCCTATAATTGCGCCTACGGCAAGCGGCGCAGATAGCGTGA
AAGTTTTCCTCCAGGGGATAGACCCTGATTTTTGAAAGCTGATTACCGCTGACAAAGATCCGAGCAAGACTCCTAGTCGA
TTCGTCCCATTAGCAACCCCTGGCGGTACTCCTAGGACAATCAGAAGAGGAAGTGTTATTGCTGATCCGCTACTTGCAAG
TGTGTTGAGTGCACCAGCAAAAGCACCGCCTGCAAGCAATACTGATACCTCCCATGCATCCATTTCTCGAGCCCCAACAT
TCAGTACCAACTTCTGGTAGCAACTGGCGGGTGTTTTGACAATGCATTCAATATTTTTGATTCTTTTCACTATCTTTGAG
CGGCTTTAATCATCCAAAAGCATCTTGCCGATGGGCAATTAGATGTACACATTTGCTTAAGTATTTATTTTTGACTTGTG
AGGACAGCATGCTCAGTTGGTCACTTCACTGATGGCTTTGGCAATGCCATTGCTAGCGTTTGCCGTCCTTTGCGCATTGT
TTACTTGGGTCATCGCAAAGCTCGCGCGACCCTTGAGCAACTCGTCGACAAGCATTTAATCGATAAGCGCAACGTCAATG
ATCCACGAGCTGGCGGCACTGTTATTCGCTACCGGCCCATTTGCTCTGATCTCAGCCTCGCGCGCGTGGGTATCCAAAAA
CACCCTCCCCAGCCTCCCCAGGGTCCGGAGGTTGCTAATGCAAGTCTGCGAGTTATTCATTCTCCTTTGTCTCCTTTGCT
CAATGCAAAAGAGGCTGAGGAGGCTGAGGAGCCGCAAAACAAAGCCCCGCGCGCGCGAGGTAATGCCTCTTCTCTCCTCG
GGCTGCATGAAGACATCTTCTGGGAGATCGTCGACAAAAACCCCGACGCCTTGCCGAATCCAATCGCTAACAAGTTCATG
GTTGCTACTGGTCGAATCCTCGAGGGTCGGAGGGTTCTCGAATTAATCAAAAACCGACCCTTGAACTAATTCCTGTCAGA
ATCCAAAGCATGGGTAAGAAATGCACCAAGTACGAAAAAGAAAAACGCGTCCTGCAATTCGTACAGATGCTCTCTAAAGG
TGCTGTCAACTCAGAATTGATTCAACACGCTGCCTCAGAGTGGGGAGTCGATGAACGCCAAGCACGGAACTACCTGCATG
AAGCACGGCAGGTTGTCATTGATGACGTCAACCATGACCGCAAGATTGTTGTCGCTGAAATGGTTCACATGATGAAGGCC
GTCATGAAAGAAGGCTTTCGTACAGGTCAACTCAACTCAGTCATTGGAGCCGCCAATACGTTGTCGCGGGTGGCCAAGCT
CTAAGAACGGTCAGACGGCTCAGACGAAATGAGCCGTAGAAACCAATGCCATCACATTGAGGGATGGGCAGCAATGTCTG
AATGTGACCTTGACCCGCCTGTCATCACGGCAGCGGGACCTAAGGCAGGGCGCTGAGCGAAGCGGTCCGTATCACTGACA
GGTGAGAGCCAGTGCCGATCTGATTGCACCGATCAACCTCTCAGCCATCGAAGAACTGCGTCGCAGTGGCTTCGACAAAT
AAGCGAATGATATTGGCGATGAAGCTGGATTGCATTGATGCCTAAGAGCGAGCAACTGCCTTAAAGGCAGCCGGTCATCA
AGGTCCGCAGAGGCAGAGATCAGAAGACAAATGTGCTAATGAATGTAAGCATATAATCTTAAAAAGCCTAGATGGTTGGC
AGAAAAAGAAGTGTCCGACAGACTCAACAAATTGCTCAAATACTTGAGAATTTATTGCAGAGGATATTAATAGAAGCAAG
CGGTCTGACCAGTGAATATAGCAATACTGAAGTGTCCTCAGCCGTAAAGAGTGTGGTCATAAGTAATCGCAAGGTTTGCC
GCTCATTAACAGGGTTTCCGTGAGCCTATATACCTGCCTTAAGCAAGGTCACAGTTGCGAGTGACTGTAATCACGACAAA
TGTGGTATCTGTTGAAGAAGCTCTGTAGACAGAGGATATCCTCCTCACTCAAAAAAACTGAACATGACTACATCGATCAA
GAAAATTTGTGGGCTTTCCGCATTCTGCATGAGTTTCTATATAGCTGCTCCGGTTGTAGCTCACCCATGCCCAGGTAGTA
TCTCGGTGTAACCCACAACGCATCCAATTTCAACTAGAGTTACAAAATCACCTAGTTTTCTGCGAGATTGCGGAGCCTTT
AATCCTGCCAATGTGGGAAGCATTAAAAGCGGATGCTCAATTATACCGAGGTCCCTTGTTGGTAGCCGTAGTACAGTTCA
GATCATCTCCACGGTAAATCGTACTTCTTCTGGGCAGAGTGGGATCTGGTATCGGATAAGGGTTGTAAGTAATTCAACCT
CAACCCAAGTAGCCTCAGTCAATGCTGGAGTAGGTGTAATTGGCTGGCTTAGAGCTAATAAACTTTAATGCCACCATTAA
TAGAAGACATCAATGCAACTTTATGCAAGTCAATGGTGCCAGGTATCGGATGCCGTTTTAAGGAGCGAATAGGGAGGTGA
TTGAAGAAATAAAAAGCCGCTGCAATAAAAGGGGCTTTCAGTTTTTAGTTCATGCAGACTGTCCCAGTCAGGTTTTTAGG
TTTGGTTTTCAGCGAAGGTACTCATGGCCGGTGCTCGGACAGGCAGGTCCGAAGGTACATTGGCCGTTTTTGTACGAGCT
CCCCCCCCCCCCCCAGCCAGACCTTCCAGCTCACTTTCAGACAGTGTTTGGCGTCCCACAGACAGTGTTTGGCGATGCTC
TTTTAAGTCTTCTGTTGTAATCGAGAACCCAGCAGCCTTAGCAATAGCTACAACATCAGCACCTTCTGCCTTGAGCTGTT
CCTGCAATGAGGTGTCTGCTTGAACCTTGGCGATTAATGCCTTGAGTTGCTCTTCTGACATAGATTATTGATCTCTAAAC
ATGTCAGAGCAGTAGATAAACAAAAAGCCCCGCCATGCTGCGGGGCTTTTCTTATTTATTTTCTCCCCCTAGAGCGGTGG
CGACTTTTTGTTTTCATCCTTCACCGCTATCCATAGATTCACTCAACCTCTTTAAAAACGCAGTGACCTGGCTCAATTCC
AACAGTGAATTTGTTCACAAGCAGCAATAACATATCCATTTTTTCTGCAAGCACCACAAATAACTGACATGAAGAAGGGC
ACCCGCGTTGGATGCCCTCAAGTCCAGGTCAGCTTTTCGACGTCCTCGGACTCCTGATCTAAGTTTAAGCAGGCAGATAC
AAGGTGACAGTAGTAAGAATTGCTCCTTTCCGCTTTTCCCACACAGTGGCTAGCAATGTCCTCTTCCAGTGGACATTGGC
ATCAGTGAACTTTTTGAGGCTTTGCGGGCTTCAGTTCCTTAAGCAGCTCTCGCAGCCCGACTAGTGCAAGCACAAAACTG
ATCCCCATGACAACCACAGCAGGTGTGTCCATGCCCTGAAAAGCAAAGTACTTCTCTAATAGCTACCTCTTTGCTTGGTC
GGGATGAGAGATTTTACTCATTATGGTTCTGGGTTGTACAGACCGAGGAGTAGAACAGTACGGCGACACTCCTCACAAAG
TTTGTCGTTGGGCGCTACTCGATGAGGACGCCCCTTTCTTATGTGCCTGTGATCAATGCTTGAAACAAGGGCAAAGAAGT
AGCGGGGCCCTGCCAATTATCTGCGTCGATCAATCAGGCAAGTTGCGCTTCCATGACTGGGTTTTGGTATGTGAAGGCTT
GGCTCAGCCTGTTCCGCTATTGGTTGGCAGTGGAGAGGATTTCAGCGCGAAATTAGTAGGTCCATCGCCGCCCTAATCGT
TAGTGGCGCTGTATTTGGCTATCTCCACTCCGCACCTCTCAAAGGACTTTAAACAGGGATATGCCTTGATCCGTGAGGAC
ATCGATCAGGCAAATATCCAAAGAGCAGTTCTTATTGCTCAAGCTATTCATCTACTGATGGAGAGCGCAAGGGTTGCTTT
AAAGGAGAACAACCCCGGTGCTGTTGTTAGCAATGTAGCTCTATTCGACAAGTTATGTGGGCTAGGAGTGAGGAAATAGT
TAGGGGCCTTAGTTCTGTCCTTCTTTTAATTTATTGATTTCATTGATCCAAGGAGTTCTTCTAAACATAATGAATTTATC
TTCATGACCTGAACTAGAAGTCACGGCTAGCGTGTTGGGAAAGATAGGGATAACTCCTAAGAATTTTGTCCAATCCTTTC
TTAGCCTATTGATTTCAGGAATTGAGACGATGGTTACGCCTGTTTGAATGTTGAGCGCATGTGACTCAAAAATCAATCTT
GCTGTGGTCAGGTAAAGAATCCCTCCAACGGTCTCAATACCTCTTTGATGGTTTGCCGGCGATTTCTTGACAAGCTTTTC
CCCAACCTCAAGAACAGTCTTCACGCAAGAAACCATTTAATTTTAGGCTAGCTTCAATTAAAGAAACTTCAAGCCCTCTT
TAGTTACTTCCTAAGAAGTTGTTACCTTACCGATCCACTCAAAAGATCACCGGCGAATGTTGAATACGCTCAGATATATC
CATGCCAACCCCAAAGCGGCTGGGGTAAGGAAAGGCTTTGATGACCCCTATTCCAATTATGGCCACTACAGCAGGTTGCA
AGCAGACGGCATCAGTGAATGGAGCCCTGCCTTTTTAAAGCTCTCGGCCACTCTGAATGTTTGTGCGAGGCGCTATGAGC
TTTTCTGCCAGCGTTATCGCCATAACAGCAAAGCTGCTCTCAAATGCCATTGGGGAGAGTCGCTTGCTGAACGACTGGTT
AGCAGTGCCAGCCCCGCTGGCAATCAGAGCACTCCTCCTCGCTGAAATCTCCGATTTTCAGGGCATCGGGACTATCCCAA
GACACACAAGTGGTCCGTTGCTAACCAGAAGATGCTTTGCCTCAACTCAGTGCAGCATTACCTGATTGTCTGGACTTTCC
CCACTGTTGAGGGGGCCTGGGATTCGTGCCCTGGATTTGCTGACTACATCAATGCAGGAGGGTCTGGCGACAAATTCGAG
GGCTTTGAGCTGAAATATCGCGTCTGCGAACCCGTGAGTGGCAGTGGGGTTGCCATCGCAGTAGCCAGCGATATCGGCAA
GGTTTGGGCCCACCTCAGCCCTTGGATTAAGACCTATGGCATCCAATTCGAGGTCAAGGCTGTGGTGTCAGATGCAGAGT
TCGCAGCAATGTGGCCTGCTGTGGAGGCTGCTGCTGCTGTCGATTAAAGACCCACATGCAGCAGACCGGCTGGCTGCTGA
TGGGACACCAGCAAGAGACAGCTCAACCAGTATCAGGAGCAATGGTTGAGCCAATGGCAGCAGCGAAAGGGAAATAGCAA
GTGCCGTTCTTCTGCGTGGAATCTGCTGGGTGCTGCTGCTTTAAGGGTAAGTGGGGGTATTAATTTGGTCAGGTGGAGAT
ATTTCTTATCCCCTCATCGCATATTGCGGCACCAGGCACCATCTACTCTGTTTATCCATTGTGCTGTTGATTGACTTCCA
AGAGATGCTGCTTTCTTGAAGTCATTACAAGCACTTTGATAATCTTTTAATTTCCACGTGACATAACCACGATTGTTATA
GGCGAAGACATCCTGCGGATCAATCTTTATTGCCTCGCTGTAATCAGTAATTGCTCCTTGATTATCTCCTAAATTATACT
TGGCAAGACCACGATTAATGTAGGCATCGGCATATTGCAGATCAATCTCAATTGCCTTGTTGAAATCAGCAATTGCTGCT
TGATTATCTCCTGATTTACCCTTAACAGCACCTCGGTTGTTGTAGGCAGCGGCATCCTTTGGATTAAGTGTTATTGCCTT
GTTGAAATCAGCAATTGCCCCTTGATAATCCTTTAAATCAACCTTGGCAAGACCACGCTTGTGGTAGGCAACGGCAAGTT
GAGGGTTAATTACGATTGCCTTGTTGTAATCGACAATTGCTTCTTGATATTTATTGAGATTTTTCTTGGCAAGACCACGA
TTGAGAAATCCATATAAATACACCGGATTAATTGCTATTGCCATATTATAATCGACAATTGCCCCTTGATTATCTCCTGA
CTTACTCTTGGCAAGACCACGATTGTTGTAGGCACGGACATACTGCGGATTAATCTCTATTGCCTTGTTGAAATCAGCAA
TTGCTCCTTGATTATCTCCTGACTTACTCTTGGCAAGACCACGGTTATTGTATGCATCGGCATCCTTTGGATTAATTACA
ATTGCCTTGTTGTAATCAGCAATTGCTGCTTGATAATCTCCTGATCCAACCTTTGCATTACCGCTCTTTTTGTAGAGAAC
AGCACTTTGAGCATCTGCTGCCTGGGTTGAAAGCAGCAGCAAACCAGTTAGCAAAGCAGCTGTAGATCCCAGTAGCAGCG
GTTGACCCAGCTGCAGCAATGACAAGGAAGCAGCAAGTGCAGTTCTTTTCCGTGACATCAGGAATGTGCTGCTGGCTTGA
GGGTAGATGGGGGCCTTTCGGGATCAGAAGTGGGCTGTCAAGTCTTAAGCCTTCTTCTCTTTGAATTTCTGCTCCTTTGC
ATTCGAGCCATTCACCGCAACAAAAGCATCATCCAGATCGCGAGTCATAAACCTGGCATAGATACAAATATGTCCTTCCA
AGCTATGTCTCATCTCATCTGCTATTTGTTTTGGGTGTAAACCTCTGGCATGTTTTTGATTTTAGCCACTAGGTAAGATC
AACTGCAGGAATGGATGTAGAATGAGATGTTTCTCCTTTAAAAGCCCTGCCTAACGCAGCGGCAGGAATAGGACTGTCCG
GTTAGTAGCAATGACTTCCAAAGCTGTTAGATCTAGATCTAAAGCAAGCCACTACAACCTCCTTGGCCTTGAGGGTACCT
GGGCGGGATTCCAAGATGAGGTGGATTAGGGGCCCCACTTTCTCGGGCCCCGCAAACAATTTAAAATCAATCAGGCGCTA
GCCCACCTCCTAGCGGTTTTGGTTAAGCCGTTGCCTAATGATCGATCCATTGAGTAATTGCTGTTTCGTCATAGATATGA
CCACTTGATTCAATCATTACTTTTGCCTCAGGGTCATTCCACATGCCCATCGCAACTCCCTCCTCTGCTTGGAATATCAC
AATCGCTCTTGATGAGTCTTCTTTGTGTAAGCCTCTGTACAGAGATGTGATTCCGCCTGCTTTCAACATTGCTTTGTTGT
CTTCACTGTCGTAAACAGCTCTCCACTCGTCAAAGGTTTTACTGATTTTGAAGTCAAACACGGTGGTTTCGATTGCCATT
ACCAATGAAAAATTTCGACCAATTAGACCATGCTTACCCAGCACCTAGCTGTACGTGCTGAACATTGATAGCGCTCTGCG
ATCTGTTGCTAGCTGTCGCCCATGCATCGATAGCACTCAAGCAACGTTTAGTGAGGGTTGAAAATGCATCCCCGAAATGG
TGAATCCAATTTCTGTTCACTTGTGCAGTGCCCGCATTCACCTGCGCATAAAGGTCTGCTGTTGCTTCTGGGGTAAAGCG
GGCATAGCTACTCAGGTGCACCTCAATGGTGTGCCCCATTGCTTGGGCGATGTTCGCTATCGGTAGACCTGCATCATGTG
ATGCTTTGGCATAACGATGGTGGAACGTATAGGGCTTTAATACCTCACTAGCCTGATCCGCGTCTTGTCGTAGTTGCTGC
CATATCGCCTTGCGCTTGAGATAAGTGCCATGTGCATCACCAGCGTTGCCTTGTTGTCCTAATGGCGGCAGTTGTTCGCC
AATCTGTAGACGGCCCTGCAGGTTGAAATCGATAGGAGTGCTAACTGATTCTTTTACTAACAGGGCATTGCGTCGACGAG
GCTCAGTGCTCTCCCCTTTTTTGCCACCGTTACTCTTGCGGTAGATGGTCCATAACTCAGGCCCTATTAGTCCATCCTTC
TGGCCTAGATCTGCAAGTTTTGATTATTACGTAGGTGTAACAGATTGAGTCGGCACCTTAAGGTGACGCGCCACCAGGGA
TCCCCTTTTGAAATTATTGAGGGTGATGACGATGAATCAGACCTACTTCGACGAACTGTTCGAACGTTGGCAGGCAGCCG
ATGAGGTTGATGATGAAACGCTCCAACTGATAAAAGATACTGTTCGATTTACCCAAGAGACAAGCGACAACAGCTTGCGG
GGTCATGCCCGTCAGCTGCTTTCTGATGTTTACCACCTTCCGAGTACTCCTCAAGAGATTGCTCTGATCGGGGAAGCGTT
AGAAGGCACAGGCACAGTTCCTCCTGAAATACCTCCTGAAGACAATGGCTATGGCCTATAACGAAGCTCGATAAAGAGAG
ATGGCTCTCTCAATGGACGACCAGTGTGGACCACTCCCCTCAAATTAGAAGCAAGCGCACCAATCACGTCTACGTGAATT
TCCTGTAGCGGAGGGATGTCGGCAGCGATGGCTTTGAGCTCCCTCCGGCAAACACCCACAAGCTTTTAAAACCAATAACT
TTCACTTGTCTTTTGGCATGGGCAGCAGTTCTCGTCTTGCTCCCTCTCCTCATCCTTCTCTTGGCCACAGAATCACGCCA
CAACAGAATCCAGCGCTATCGACATATGGGGTACTCCTGGCAACAAATCGCTGATCGCTATCACTGCTCAGCCAATACAG
CGAGGAAGTGGGCCGGAACCTGACTCAACTTCTCAATGGGGGGTAGCTCACGCCTCCCATCTCGACTTGATCACAAACTG
CATCCCATCAAGTCCCATCACCACCATCGCACTCATACATGCAGCTCCCCACTCTCCAAACTTTTCCGCATCCAATACAC
CCTCACCCCTTAACTCGATCACTCTCTCCCAATACTTCTCCAGTACCAGCATCTCTTCTCGTAACTCGGCAATAAAGCCC
ATACGGCTACCAAGACTGTTCCTGGATCTTAACCTGGTCTTGCCAACCAATTAGTTGATGCCTTTCCCTAACGGCACCTG
GATGACTTACTTCTCCCAAAGCGGCATCCAATACAAATCCATCACCTTTATCTATGGTGGTAAATCAACATCCACAGTTA
CCATCCCTTGCTGAGTATTAGCCGCTGGGGAAGAGAAAACTCTTAGCCCTGCTCGGTGTATTTGATGCCTTTGGCTTTGC
ACATGACTTCAAGGTATCCGTCCTCAGTTGGCCTTAGCCCGTTATAGGTCGGCGCATTTTCTCCTCTGACAGGAGGAGCG
AAACGGTCAGCACTCTCTTGAAACGTCATCGCATCCATTGATGCAATAAGGCGCTTGGATCGCTCAAGGCGCTCTTCTTG
ATTCAATTGAGAACGACCTAGAAACCTGTTTCCGGCGTAACGATTGTGAGGCTAGAAAGTCTCTGGTCAGATAAGTGTTG
GGCGGGGCCAGAAAAATCTTTGCCAAACGTCACCCTTTTTTTGACTGAAGTCCCTGGCTTGGCGTCACAATTGCTACGCC
AAACTGAGAAGCCTGGGCTTAATTAGCCGAAAATTGCCGAGGAATTCCCAGCACTAAAAGCAGCCTTCGAAGACGGTATT
GGCTCAAGCACTATCGAGACCAAGAGTCTTTTCCTTGCCTGGTGGCTGTTTCCATCGAAGGAAGTCCACCTTGCTCTTAC
TTTATGTGTTTGCAATTATATTCTCAATATATACGCTATAATCACTTCATGAGATTAAATGATGAACAACAAATGAATGA
AAAGCATTCTGATCACGCAGATAAAACAAAAATGCCGTCGTCAGAGACTCTTAAACAAGTATGCCAGCCTGAGGAGCGGG
TGTTAGGCAGGGCTGATGATGGCAGTGTAATGGAGTTTATGCTTCAAACTGAGCATGGCAATACCTACTTGTGCCGTTTT
CCCCCTGGCTTTATTTCACATGCTGCCATTCAATTATGTACAGAAGAAATATGGTATTTCATTCAAGGGGAAGGGGTATT
TTGGATAAAGCATGAAGGCATTGAAAGACAAGTGCCTTTTAATGCTGGAACCGCATTACATGCACCTTGCGGTGGAGCGA
TGCAATTTCGTAACAATGGACACTTGGAAGCCGTAGCGCATGTAGTGACCATGCCTCCATGGCCTGGTTCAGATGGCGCT
AAATTAACCAAAGGCCCATGGGAAAGTGTTTGATTCAGCTCTTTTAGTAGTGGTCTAACTCTCGTAGGTGTCTTGCTACG
GATAGCGTTAGTCCCTGTAGGTTCTGGCGTTTCTGGCCCATAGTGGGTTGAATACTTACGACCAAACAATGCCCCGTGCA
ACGGAGTATTAAATACCACGGTCCACCCACGGCAACGCTGCTCCCAATTGCAATTGGGTCCTCGCATGCTTAAACGGCAT
TTAGGTTCCAGACCATTCTGGAAACGTGCTTGGGTCAGGTGTTATCACCGGTGACAACTGGTTCTTGAGCTTTAGTGATT
AACTTCACAGCAGGCGTTGACCTGGTTCATCTCATGGCCTGCTGAATCCTGAGATTTTGTGTAAGTCGGAGGGATGACCT
CCCCTACTCAAACAAAACCATGACCAACATTGAACTAACACTGGAGCAGCTTCAAACCATTTCTGGAGGTGGAAAAGCTG
ATCGAGAGGCTCGTAAAGAGGCCCGCAAAGCAAAACGTGATCAACGCAAGCATGATCGCAAATGTGATGACGGGCCACCG
GCTAGTGATTGCCCCTACGGGCCAGATTCAGAGTCTGGTGTAGACCACCATGAACAAGATACACATCCAGGCTGCGGTCC
TTGGGGCCCTTGCATCTGACCACGCGAATCACGAGGATTCAGCCCCGCAACTAGCGGGGTTTTTTTATTGCTTGGAGCCA
CTGCAGATATTGCTATAGATTATGTCTTGAAAGGGGTTTTGGGTTCTTTTGCTTTACCGGCAAATTGAATAGGGGTTCTT
CCGCAGCTGTATCATCGGAAATCAATGGTGGGGCATTCGGCTTAACCAAATCCCTGATTACTGGCATCAAGCTGCAGTGA
ATTTCGCAGGAGCAATAGAGTCAGCGACAGTAATCGAATGGCTAGACTTTAGTGATTAAGTTAGGAATATAAGTAGTTTT
ATGGCAGATAAATTTGTCAATAGATTTGTTATAAGTATGAAAAACTATTACTTGTTACTGCCTACTAGACAAGACTTCAA
GGTAACTCTCTGCAAGTCAACAGGCCAGGTATCGGATGGCATTTTAAGCGAATAGGGAAGTGGTTAAAGAAATAAAAAGC
ACCTGGTATAGAAGGGTCCTTTATAGTGTTTTTAGGCAGAATAGTATTTGCTCAGTCTCAGTCATTGGAGCTGCCAATAC
GTTGTCGCGTGTGTCCAAGCTCTAACAATGATCAGGCGATACAAAGACCAATCAGATGGTTGTTTTCCCGTTGCTGTAGC
AGCAAGCGGGGTAGAGGTTGGAAGGATTTGCGATAGCGTTTGGAGTGGCTTCAGCGAGAGATAAAGCCAATATGGTGCTT
AATGAAGCCAATCTTGCGTTCATGATGATATCTAGAGACAACAAAGAAATCCCACCCCCCCTAGAGGGGGATTAAGTCAA
ATAGTTTTAGCGATTACGATCGCAATCACTGTTCTTTTGGGAAGTACGACCTTAGTTATTCCGCCAGTGCCAGCTAGCAT
CAGAATCATAGTGCCCTGATTCAGATTCATCACCTTCCCAAAGGGCGGTAGCGACATCTGAATCAGTTGGTGTTTCTGTC
TGGTCATCTGTAGCTTGAAGTTCAAAGGAACGTCTAGCCAGTGGGTGTAACTTCCCTTGTCCTTCAAGACATTCAATGGA
ATAAACCAGATTCTGTTGCGTTTGCAGCTGTATCTTTCTCTTTCTCCCTACTTTTCTGCAGTAAGACGTTAATCGGTGCA
AGTACTCGTTGTTATTGTTGATTGATCATGTGATTGTGATTCCTTTGCGAGGCGTAGGAAGGAGCAGTTTGCATCCAATT
GGCGGATCCTTCTTCGCATCGAATCCATCTGGGGAAGCTTTGGAGGATCATCCTGTCCTCATTGCTACGGGCTCTTGACG
TAGTGAGGAATAATGATGTTACTCCTAGCAACACTTTGGAAAAGTTCTTCGCCTTCATCTGCCCACTGTCTGTTTACTGT
GTTCTTCAAGACGCATGATTGCTCAGCACTAAAGAGAGGATATTCAAAACAGCTATAAATCATCTGAATGACCTCATTTG
TTATTGGAACTTGGTATTAGGCAGGCATGATCAGTAGAAGACCTATCCCAGGTGCGTTGGTGTTGACGGTATACCAACTG
ATCCTTCTCAGACAGCCATTGGTATCTATGCAAATGGGGTGTTGGAAGCAATAGTTGGTGGTAATTTCTTTTCCGATCAA
GTCAACACGATGACTACTGGAGGTTTCTTTGATTGAGGCTTAGTCGGGGAGCCTGAGGCTACGGCAGAAAGCTATACAAA
ACCCTCGATGGGAAAAGCAGTGCGCGAAGTGTTGTGCGCGATCAATCCCCCAAAAAAACTATCAACGTCCCACCTCGTGT
CGGGTTTTATTATTGGGGTGCTCCAGGCAAGAGTTCCCTTCATCCAGGGATCTTCTTTAGAAGAAGACCAGGCTCTGATG
CCAGGCGCCAGGGTCAGTATCAGCGTTGCAGCTGCGATCATTAGGAAGCGCATCTCAGGTCCTGGCCTATCCGGCGACGC
TAAGTCTGTCACCGTTTTTGAAGTGGGTTCAATAGTGGATCGATTCCCACTGGGGTGGGGGCTATATGAACGGGATTACT
TCGGAGACGTTGAGGTGTCCTCGGGAATAGACGAAGACTCCTTTGAAGTAATCACGGACGGTGAGGGCAACGTCTGTTTT
GACGGTTGGTAAAAGGACCGCCAGGTCGAGGCTGCCGAGCAGCGAGTTGGGGGCTTGAGCCAAGCGCTTCTGGACATCGT
TTCCGTGGCGATTTCTGCAACCATCGAGGACTTTCCCATTTTTTTTTGTCAATCCCGGACACTTTTTTTGTCTTATTGAG
TCAGCAACTCGAAGTACCTTGGATCTGTCACCGATTTTGCAGTTAATTCTTTAGAAACCTCATAAAAAAGGCCCTGGCGT
GGGGCGTGCAGATCTTCGCTTTTTTAAAACTAGTCAAACCAGAAATCGGAGCCACTTGCCGTCATCAATCTCGCCAGCCA
TCACCTTGAAGGCGTTTTCACCGTGAACAAAATAAAAGGCTGACTTGTAGACGTGACCCTTATGGACCATCATCGGAATG
ATGAGGCCGATGGATGGCTTGGGTTCTTGTTAATTTCTCGTCCTGAGCAAAGGCTATGGACTGATCCAGAAGTTCCTCGA
GTGTCCTGGGAGGGTCGCGATCTGCCCTCTTGTGCGAAGCCGGACACCAAAGGGTGAGCGGTTTAACCATTGCGGGTCGA
GGTGTCACACCTTGCCTCTTGTGTTCACAGCTACATTTGATACATCAAGGGGTGATGCAGTGTTGAGGAATTGGTTGGGG
CTTGAGAAGGCCTCACAAGGCACGATCGAGAGCGCACGTTCTCAGGTCGATTCACTAGATGACATTGAGGAGATGCGAGT
TCTACTCAAGAATGTCATTTCAGCTCACGACACGCTCAAGCAAAGGCTGGAAGACAAGCTCACCAACATGACCAACTACA
TGGCCCTGTCCAAAAAAGGCCAATAAAAAGCCCCCCGGAGGAGGCCCTGTCCTTTCGACACACGCTTTAGCAACATCCAT
CACTGTTAAGGGATGAGTGCTTGTACCTGTTCTGCTTCAAAGGAAGGTTTTTTGGAGAAGCAGAATAGAGCTACGACACT
CCTCACACAGCGTGGATGAGCGGTACTGGTACTCGCTGGGGCCGTCCTTTTCTTGCGTGCTGGTGATCCACTATGAGCCT
TCGAGGCAGCCCATCAAAATCAGCCGGCCTGGTTTTGATGACATATCGGGATCTGATCAAAGCTGTCCTTAGACGTGTCA
ACATCAGGGAGTTACTGGATCAAGACCCTGAGGGCGGGGCCTTTTTTCATGCCAGGAAGTCTTCTCGCTGTCGCTAAGCC
TTGGTGTATTTCTGCCTGCTCAGCATGATGATGTGTGCTAATCGAGAGCTGGAATTGACAGAACCAGACCCGGCAGTTTT
AGACGCTCTTGTCACTAAGGCTTTAGAGCTTTCGGCAAGTGCAGGCGGGGAGTTGGAGCGCAGCTGCTGGATGGTGGTTC
ATGAGCATGCTCACGGAGTAAAGCCAACGGAGTACGACATCCGAGAAATTGACGAGCAGCTTTATCTGAAGGTTCTGGAG
ACCAGCCGATCCAGATCAGTTTGCTGAGATAGAGAGGTCGAATGACCTGCCGTAGCTTCTTAGACATCAGACTAGGAGCT
AAGTATTGCCGCAACTCGCCGCTTATCGAAGGGAACTCCATACAAGGAGTCGCCCCTCCCTTCTGCTAGCACTCCGCAGC
AGTTACAGCTGAACGCATTGCAGGTGAACTTGGCGTTCCCAATTCGGCTTTGGTTCATCTGTTAAAAGTTGGCCATGCCA
CACCCCTCACCATCAGGGGCCTTTCGGTAGTGCCTATCCCCTATTAAGCCCCATTGCCAAGGGGTGACCCTCTTCCACGC
CCCTGAAGTTTCTCAACAAAGGAGTTAGGACTAGACAATCCGCCTAAAAAACTTTGCCACCTCAACTATTGAGGCTCTAT
CTATCTGAGATTGGGATAATTGTTGTTGATGCTACTGCCTTCTTTGCCTGGCGTTTTGGAGGGAACGGTGAGGACCGCTG
ATTGACGGCCCAACCTCATAATGTTCAGCTCAAAAGACTTGCTCGGCCTCATGGGTTTGATGTAACTGGGTAAGTGTTCC
AAGTGCTTCTCCGCCCCTAAAAGAGCTAGGACAACAGGAGACACCTCGAAAACTATGGAAGACACCGCTGTTCAAGCAGG
CGAGAATTTGCGCTATCTGCTGGTTGCACTCGGTGTTATTGGTGGTGGTGGTCTAGCTGTCTGGCTTCAAAGGGACAAGA
AAGCCGACAAGAAACCGAAGCAAAAACAATTTGTTCCCAAGAACACGAAAGGGTTTCAGTGATTGACTGCCCAAAACAAG
TGATGAGATCACACCAAGTGCCAGGGGTTTCATTTGGACGTTCAATCAGCCCAAGTGGCCGTGCAGCGATAGCGCGTGCT
CATGGCAACAGCAATTGTTATGCACGACATGTCAGTGACAGTTTTACCTTGAGGGACTTTTCGCTGCGCCTGCGCCTGTG
CCATCTCCTCCGATTCACCATCAGCCGTCGCCTCTCCTGCCCGAACGGAACCAGGCCAGGAAGCCAGCAGCACCAATAGC
AACGATCCCACCGAATAGATAAAGCAATTCTTTCTGAACAAGGTTGTCCTCCATAGGTTCTGACAAGTCTCTTCTTGTCT
TAGCTCCTTTGTTGAGAAACGTCAGGGACGTAGAAGCGAAGAGCATCTTTAGCGCTGGGTTTCAGTAGTACATAGGCATT
GACGCGTAGGCCTCGACGCTAAGGGCGTTCAGGAATGGCAAGACGCACTGTTGATCTGACTCAAAGGGTTATTGGTATCT
ACGTTTTAAAGATGTTCTCGGCTGTAGCTCTCTAGATCGCCAGATCGAAGTGATCACAGGCCGGCCGATGAAAGGCGTGC
CGGCCCTCCAAAAAACCAAGAGGATCTACCTGCAAGTGGATGAGGCCAGGGAGCTATCGAAAAAGACACCAAGAAGAGGG
CTGGATGGCCACGGCATCCCACTAGTAGTAAGGGTCTTGTCACCCTCCTGGTAATGGCCTCCAATCATCTGAGACCTGTG
AAGGGCTATGCGCGAAGGTCTTCTCCAGATTCCGTTTGAATGAATCATCCCGACTGATTGGGCTGTGATCGCGTCCTGAT
TCAGTGTCTAGGCTGATTTCCTGTGAAAGCCTGACCTCCTTTGTTGCTCTGAACCACCCCAGTTCTTTGGCGATCCCAAA
AAACGGCCAGATAGCGAAATAGAGGCAAATGATCGCAAGGCCTACATATCCACCGTTCAATTCCATACCGGAGAACTGAC
AAACGTTTGCTGTATTCAGCATGGCCACAAGAGGCACGAACAGGAAGCGAACAGTACAAAGAGCAAAGAAACGGCTCGAA
GCTCCTCTTGCTGAGGAGGGGAACAACAGCGAGTCGAAGAGGTAAGCGTTGAATCTTGGTTAGCAAAGACGCTGTGGTTA
GAGCTTGAGGAGACGATGGATTTTAATTCGCGAAAACCGTACTAGAGACGTTCATGATGGGATGTCTATCGCCGACCGGC
CCTGATACGGTTTTCGCGAATCAAAATCCATCGATCAATAGGTGCATCGTCAAGGGAATACAAGAGTTGCATGGCTTGAG
CAAGGTTCAAACCTGGAGGCTTCTCTGCTATGAACTCATCGAGCACCTAGAACTGCTCCGCGCTTGGCTCCTATAGCTCG
CCGTTGTCTTGAAATTCAGCAATAAGGTTCTCGAGCTATTTCTTCTCATGCTGCGCACGTTTACGCCTGTTCTTGCCATC
GCTGGCCATGTGAGACCATCAGCTGAGCAAGCCTTCCAGCTCCTAAATGCTCAGTAAGTCCATAACTGGGATGTTCGGTC
GTCGAAACAAAAAAGATGCTCCCAAGGAGGAACCCACAGAAACAGATCTCGAAAGGGGCTACAGGCTCGCTGCCGCTAAG
CAAAAGGAGATTTTGAAAGAACTTCTCGCACAAAAACCAAGGGCCTAACTTTCCACCACTGGTCTAGGGGCAGAGGGGTT
GAAACGACCCTCACCACTGGGCTCACTTGGCCCTCCAGCCAACTTTTTGCAGTCTTTTCCATCGCTCCCTTGTGTCATCC
ACATCGGGATCCATCGATCTGGTTTTCAGCAAGGCGAGCTCTTCCTTCCTCTGGCGAGCTTTGATCACTTCGATGGGGCG
GTCTAAGGAACTACGGCCGAGAACATCTTTAAAGCGCAGATACTATTTGAAGACCCCATTGAGAACCTCTCTAATCAAGA
ACCTCTTCTCACGCAAGAGATGGAGATGAAGGCAGCAGGGATCCCCTTCGAAATTTCAGAAGGTCATGACGATGAATGAG
ACCGACTTCGCTGAGCTGTTCGAACGCTGGCAGGCGGCCGAACAGGTTGACGATGAGTTGATCCAACTGATCAAAGAGAC
TGTCCGATTTAGCGAAGAAACTGGTGACGACACCTTGAGGGATCGTGCGTGTGATCTGCTTTCTGGTGTTTTCCACCTGC
CGAGTACTCCTCAAGAGATTGCTCTGGTCGGAGACGCGTTAGAAGGCTCAGGCACAATTCCTCCTCCAATACCTCCGGAA
GACGACGAAGCTCGATAAAGACAGAATGCCTCCCGAAGCTGCCAGTCGAGGGGCCTCCGCTCTCCAGTGGCTGTTGAGGG
GCCTCAGGCGCTGACTCGACAGTTGTCACTCCAGCCTCGACACCAGCTCTTATCTGTTGAGACCTTTTCCCTATTGGGAC
CCACTACAAAATTGGTGACAAACCCAATACACGAATAAAGTGCGATGCTCTAGGGGTTTCTAGAAGCTATGCATGGACAA
GAAAGGCGCTAAGGGTTATTGGATCAGCACTTCAACAGTCACCAATCCAGCTTTATTTGCTGAGTACGTTGAGAAGGTTG
GACCTTGGCTCAAAGAAGTTGGTGGAGTGGTTTTTGCTAAAGACACAGAACCTCAAGGGAAAGAGAAGACAGAAGGAGCG
AACTTGGCAGTTATTTGTGAGTTCCCTTCAATGAGAGCGGCAGTCGATGCTTATGAATCAGCTGAGTATCAAGAGCTAAG
CAAAATACGTAACGCAGCCACAGAGAATGCAACCTTCACGATCATGGAAGGTATGGATGAAGCAGCAAAATTAAGGAGAG
CCATGGGTAAGTAGTCGTTTCCTGAAACTGTTACTTGGGTGACATCACCTTTGATGTAAATCGTCTAGAAAGCTGATGCT
TTTTTTGTTTGACATGACCTTTCTGATGCATTGGAGCTTTAAAACTGGCTATCACGAGAAAGCAGCCCGTCAGTTCCTTG
CAACAGGTGCCCCGATGCCTGAGTGCAAGTCTTGGCAGCGCTTTCACGCACCAGGCTCTGTACAAGGCTGGATCATTGTC
GAAACCAACGACGCTGGAGTCTGCTATGAGCATGCCGCTGAGTGGGCTGAGTTCCTTGACTGGGACGTGACTCCCGTCTT
CACAGATGATCAGGCAGGCCCATTGATTGCAAAGGTTTATAGCTAACCTCTATTGCAAGTAGTGATGCAAGGTCCTAGCC
CAGTTGGAACCTCAGAGGCTCCTGGGGAAGCTTTAGCTGACATCGCCTCTTTCTCACTGAATATTCACCAACCCTCCCCG
ATCTGGGGGAGGGCAAGACAAATGCATGAATCCTCATTGCACGAAGCGCCTCTTTCCCCATGGCTACTGCTCTGCTGTGC
ATAACCGGCGTGCTAGCCGGCTTGATCAGAGCCGCCTATTCATGCGCGGGAATTCTGCTGATGACACCAGTGAGAGCAAG
CTCCTGGGAACGCTCCATTGAAGCAGACAACGACCCAACACTGGCATAGGTGCCATCACTGATCAACATCAGCACGTTGG
AGGTGAACAGGTCTGGGATGTTGTCCTTGTAGGTCTGAAGTTGGTTAACGCTGCCCAGACGTCTACCTTCTCATCGGCGT
GGTCCTTCAGTTCCAAAACAACAACCGGCAGACCGTTCAGGTGGACGACGACATCAGGACGACGTGTGCTTCCGGCCCTG
AATCATCTACTCGGAACTGCAGCGAATAATCAGATCAGGTTGTCGTACTGGGCTGGAATGATATGCAGATGGGCCGGTTC
ATGAGCCAGGAACGCATCCCTGTGCACATTCAGAAGCAGGGTGCGGATGTCATCTCCGGCACGGATCAACAGTCCCTCTC
CTGTCTGTCTGAAGCGCAGGTCAGGAGTTCCCGCAACGCTGATGGAATCCTCGCCGATGCGGAAATCTGTTATCACATCG
TTTCCGGGTGACAGTACGAAGAGGTCTGGTCCGGGAAGGCCCGTGAGCCTGTCGTTGCCTTCGCTTCCTCCGTTTCGTTG
CGCCCAGGCGTAGCCGAGTTTTCCGAAACTGGGCACATCGACGGCGTCTTTTCCATCGGATGATGAGGCTTCAAGCGTCT
TGCCGGAATCGATCAGGCTGTTTAATTTCCATTCATCGATCTCTGGTTTCTGGCCCATCTCCCTGGCTGTAAAACCACTG
GTGCCGATGATGGTATCTGGCTCAAGATTGATGATCCAATTGGAGATCTCCTGCACTGCCGAGACAAAACTGTCGAGATC
GGAGAGGTTGTATGGAGAGGCCTCTGTATGAACATCAAGAGCGCTATTGCCATCGCCATAGGCATTCTGAATTTCTTCCG
CCCAGTAGAATTCAAGGAAGGATAATCCATCGACTTTTGTTCCTTCAGGCGCCTCCCATGCGATTCCTCTTGTGAAATTC
ATGATGGCTCGATAGGGGTCATTCATGAAGGCCTCCGGTTTCATTTCTTCTGGCAGCTGACCCTTGAACCTGTCCAGGTC
CACGGAGTGCACCATGTATTCATCCTGGTCTCCCTTCACACCGTTCAGATAACGGTATCCGGTTCGTTTTCAGTGAGAAC
CTTGAGCCAGGCGTTGCCGCTGTTGGCCATTTCTATCCAGAATTCATCCATGGAACTGCCGTTGTCATTGTTGTCTTTCA
GATTTGAGTAATTGGCTTCCACAACTAGATTGATCTTGAAATCTTCGAATCCTCCTCGCTTCATCTTTGAAAAGTGTTCA
GCGTATGGTGCCCATCGGTCAGGCAAAGGTTTTTGTCGGGGCCGATCACCACTGTTTTCATACCGTTGGTCACGGTGCCG
GGTGCGACTCTCTCCCAGTTCTCGTTATAAATGTAGTAGCTGTCTGGATTTCCCGGGGGTTGAGTCGTCAAACCTGACAA
TCACTGCGTTGTCAACCTTTTGGCCGTTGGCGTAGGCAACATCATCAAACATTTTTTCATCATCACTGAATGTTCGTCCC
TGCACCGGATATCCATCCTCGAGAATCCAGTTCACGCCGTCGTAACGCCCAACCTTGTAGAGAACCTGGTCCTGACCAAT
CGCTGGTTGCCCTGCCTTGATCTCACTCAGTTCCAGCTCGAGAACATCATTTTTGCTCGTTTTCATGAGGTCAATGATGC
GTTGTGAAAAGGCAGACATTTTTTATAATTTATTGGAAATAATATCCATGGCTCCTTTGCAGACCTGATCGTTTTGGCCA
TCCTCGCCTTTGACCAGTCTTGTCAGAATGAAGAGCCTGGTCGGTTCAAAACGAGATAACTCAGGGCTCAGCGATGTTTG
AAATTCCCAAACCGATTCACCGCAGCAGGGTTCGACAACTGTTGGGCCGGGAATATCACATTGCCAGACGCAAAGCCAAC
TGGCTGTTCGGTTCCAGGCAATGGGCTACAACACGCGACGTCCTGGCGACAAGCCACCGCAAATTCAGCCATCAGTCTCT
GATCCTGCGCCCTTTAAGGGATGTGGATATGGTGCTTCAGCACAACAAGCGCAGGAATCTGGAGCTAGCGCTTGCGCAAC
TGGATCGAATCCTGATTCGTCCGGGGGAAACAATGTCCGTGTGGAAGCTGGTCGGACGACCTACTAGACGGAAGGGCTAT
CTAGAGGGTCTGGTGCTGAATCAGGGCAGGGTGTCCAGGGGGACAGGAGGAGGCCTTTGTCAGCTGGGAAATCTGCTGTT
CTGGATGGCGGCCCACAGTCCGCTCACGATTTCAGAGCGCTGGAGGCATGGTTTTGATGTGTTCCCGGATATGAATCGAA
CTATTCCCTTTGGTGCCGGAGCAACGCTGGCGTACAACTATGTGGATCTGCAGATCACCAACAACACGCCCTATTGCTTC
GCGATTCATCTATGGCTGGATGACATCCATCTGCATGGTGAACTCAGCTGTGATGAGGATTACGACTGCATCTACAGCGT
CGAGGAGCGTCATCACAGGATCCAGCAGCAGATCTGGGGCGGCTATTCGAGGCATAATCAGCTCTATCGGCTCTGCACAG
CATCCGATGGTGTTGAGACGGAACAGCTACTGGTGGAAAATCACGCGATCATGATGTACGAGCCGTTGCTGAAAGCGGCG
CCATGATGCCTTGATACTGAACGAATCTCAGCCTGTTGAATCCTCATCGCCAATCCCTTGAGAATCGCCAGCTAGATAGC
CAACCAAGGCCACTGGATCCCGAAGGCCTCGAGGGGGGCCATCACCAGCTTGTTAAGCGCACGCCCGAGCACCACCTGCG
GTTCATCGGCGCGGATGGGTATCACAGAGTGCTGCAGGGTCCTGGGCAGGTCGGCGCCCCTCACGATCCCGCGCCTGAGC
AGTGAGTTGCCCGCTTCCAGACCACACACGTAGGCGCGTTCCTGACAAAGGCCTTTAGCACCATGTTCTTTCTCGCCCAT
CCTCACCCAGTCGCCGGCGCAGACCACCGAAGCCACTGACGTCTCCATTGGTGGCCGCTTGCTGAAACTTCCCGGCGAGA
AAAGAGACACCGAACCCGGATAACGCCGCACCTCCTGATCCACGACCCTGGCCCCCCTGAAGGCAGGCTGCGCTATGGGC
AGCAGATCCTGCATCAGGCAGTCGATGATCTCCTGATCGCTCAGCTCGGCGATGGCCGAAGCGTTGTAGAAGTCGCTGGC
GATCACCGAACCCTGCGGTGGCTGATCACCCCAGAGCGCCTGCTCCGACTCCCGCTGCAGTTGATCCAACATGAAGAAGG
TGGCTCCGGCGCCTCTTAGTGAGCTGAAACGTGAGAACACATTGGCGGGATCGGCGACCGGCACGGTGCGATCCAGCCAC
AGACGGATCGACACCACATCGATCGATCCGAGCGTGGCGGCACGCACAAGCTCCGGCGCCAGCGCGCCGCACTCCGGGGA
TTGCGCCATCAAAGCACCCATTCCTTTGGCACTCACCGCAATCACCACAGCATCGACATCCTCGATTAAACCGGTGCTCC
CGCTTGTTACGGAACGGGTTCCCACCGAGCGGATGGCCTGAGTCTCCGGCGAGACGTTCAGCCGGGTGGCCAGGGTGCCG
CCCAGCACCTCGAGCTGATGCTGCTCCTGCAGCCGCTCACTGAGCGGCAAAATCAGCTGTTCGGCGATGCTTTTCGACCT
GATCCAACGCACATCGAAGGAATCCTGATGCGCCAGGGCGTAGTAGTAGAGGAGCTCCATCGTGACAGCGGCCGACAGCT
CCTCCGGCGGCTTGAACAGCCCCACCAGCAACGTGGGCCGCAGGAAATCATCGATCATGCGATCACTGATCCTGAGCTGT
CTAAACAGCGTCAGCGCATCGATCGAGTCGTAACTCCTGTATACCGCATCGTTGCGGTTCAGATCGAGCATGGCGTAGAG
CAGGCCGGCGATGCTGAGCCGATCAGCAACAGGCAGGCGCTTGAAGTTATTGATCGTTGCAGCAACCTGACCCAGAGGAC
TCGGCCACAGCGGAGCGTCACCGAAGACAGGAGCCGTTGCCTCCAGGCCTTCGGGTGACCAGAACGCACTAGTGGTGAAC
TCCGTGAAGATCGAGCCGAGCCCGAGCTCTGCCGTCAGGGCATTGATGTTGGGATAATCCTTCCAGAACCCCCGGGTGCC
TGCCTCGAACGGTTTACCGCTTGGCGTGGTGAGAGGCTGGCTGCCGGTTGGATCCTCCATCCCATCCATTAGGGTCACCC
GAACACCCGCTTCGCAGAGCGCCTTAGCCGCACCCCAGCCAGCCCAGCCGGCCCCGATGACAACCGCATGAGATTGCTTT
TTACCCGGAAAACCTTCGGCCATAAAGCTGTTTTACATCAGCCCAAGCTAAAGAGATGAACTCATGGACCATGGGCTTCC
TTAGCCACCTTGTGACAAAGGCAACTCTTTAAGGAAGTCTTCATTGTCTCTACAGAGCAACTACTATTTCTTCGTCTCTC
CTTACATGGCGGAACGAAGCGAGCCCTGTAGCAAACACCGCAGAGGCAGCGCAACAAGACCTCTCTCTCGTTAAGAGCGC
CTAAAAACTGACCTAAATTGGGTTAACGCTTTCGAGTGCTGTGTAAAAAATGGTTTTTCGCACCCTGAGAACAGACACTC
GTAGACGTGTTGAGGAAATCATCCATCGCTTAGCGACTGGAGAATCTGTCAGCCTCGAGGAGCGGGCTCAGCTTCAGAAG
TATGCACTCCACATTCCTTTTGTTGCAGGCCAATTGAGGAAAGCCCTTAGGCATCGAGAGGAGCTGGAGGCAGATGGACT
TATTGAATGATCAGAGGGTTGGCTCGCCACCGTCAGTTCTCTTTCTGAGCTTGCTACCACACTCTTAACTTAAGGAGGCG
AGAGTTGTCTTTGCTCATGAATTCTAGATACTCAAGGGTATGGCTTTGCTATTACTCAACATCTTCGCAATGAGCATCTA
AACCCTCAATCAGAACTTCATAACGCCGTCTAAGCGACAGTTCTTTGCTAGACGCTTGAAGGTGCCATCTGTTGATCGAT
GGATTTTTAGTCGCGAAAACCGTACCAGAGACGTTTAAAACGTGATGTCTATCGCCAACCGGCCCTGGTTCTCACGACCT
TTTTGGTTCGGTTGAACATTCTGGTGGAGTCAAACTGTAGGGGTCTTGAAGAGAACAATCATGTATTCACTATTCGATTC
CGTCTTTGACGTTCCATTCGGCTACAGCATTCCTCGTGATCGCGTTGTTGTGATCCCTGATTCGCAGTACAACAAGCTGC
GTGCGCAAGAAAATGAGCGCCAAGTTGCCAAACTTGAAGCTCGCAAAGAGCATCACTCTCAGGTGATTGAGCGCCTTAAC
GAGCAGATCAGTGAACTGCAAGCTGCACTACCAGCAGCTGAGCCAGACAAAGAGTTAGCGGCCACAAAAGAGTGATCGCT
AACGGCAGCTGGAGTGGGACCCATCTGCCGATATTTGCTGGGATACAACAGCACGTTCTAGGGGGCCTGCGGGCCCCTTT
CTCTTGTTTGAGCTAGTAGTTACTGTTGACATATTCCTACCATCTAATCCTTATGAAATACTCTTGATCCATCAAGCGTT
GCCGAGAGCTTTAAAAAGGCAAGGCTCCATTCACTGATTCAGTCTGCTTTTAACCGGCTGTAGTGGCCATAGTTGGAATA
GGGGTCATCAAAGCCTTTTCTTACAACAGCCACTTTGAGATTGGCATGGATAGACCTCAAGGTGTTCAACTCTCTTCTGT
GGTCTTTGGGGTGGATTGGCGTTGAGAAATACCTGGCCTCCCAGAAGTGCGCGCAACGCCCGCACAAGCGGTTTAGGGCC
ATGGCGGAGTACCAGGCGAACCAGTGCATCAGCCTCGGCAAATCCTTGGCTTCTTCTGGCTTAACCAGCAAGTGAAGATG
GTTAGTCATCAGGCAGAGCCCATAAACCTTCACCGCAAACTTCTGCTTGGTCTTTTGAAGTACCGCCAACAACACATCAC
GCCTAAGGGCTTTGGCAATCAAGAACTGCCGGCTATTGCAGCGCAGTGTGATGTGAAAACTGCAGCCAGTCGGCAGTAAG
CGCTTTGCTCTCACTTTTGCCATCAATTGCTCGAACATCTACAGCCTCAGAGCTGTTATTTCACTTATCGCTAAATCTTG
CGTCGCCTGAGAGCACAGACAGCTTCACACCAAGATCCGTAACGCGATTGAGACTTGGAGCCACCTACAGCAAGAGGTCT
CGGTGCGATGTTCATCTAGGCGGCAATAGCAGTTGATTGATCGTCCGCGGGTGATGCTCTAGGGCAATCGTTCAAACCTG
GGCTGACCTCCACCAGTCCACATCCCATTCCAACGGTAGCGAGAAGTGACTTCCTGAAAGGTGCCGAAATTCGCCCGTCC
CGTCGTTCCGCGAATGGTCACGACTCCATCTTTGAAGCTGAGATCCCGTAAGCCGTTCATTGCGAGATCCGGCATGGGTA
GAGAGTCAATCACCACCGGGCTGACGGTTCTATTCGAAAAGCCGTTCTGCGAGACCAAATTGATTTGTAGACCAATGGTG
CCATAGCCCCCCATACATCCCAGATCGCCTATCCAACCCACCAGCCAAACGCCAGATGGGTACTGGGAGTGAGCTGGTTC
AAGCTCGACCGTGGCGTATTGCTGATAACCAGGAGTTGACCCATAGATCTGGCAGGCCACCGTATGGCTGTAGCGGCGAA
CGACTTCCGTAGGGCTTAACCCAGGTTCATTTGCGAGCGCAATCGGTAAGACACTAAAAGCAGCAAAGAAGCTGACAGGG
AGCCAACGACGATGGGATGGCAAAGGCATATCGAGATGGTGCTTATTTGCTAGCAACCATCCATAGATTTTCTATTGCCA
GGTAACCTTTTGATGCCAAATCGATTTGCAGAACCAAGGGAGCTGTGGCGCTACACCTCTCCTTGCAAGTGGCTTGAGAA
ACTGACCTAAATTGGGTTAACGCTTTCGAGTGCTGTGTAAAAAATGGTTTTTCGCACCCTGAGAACAGACACTCGTAGAC
GTGTTGAGGAAATCATCCATCGCTTAGCGACTGGAGAATCTGTCAGCCTCGAGGAGCGGGCTCAGCTTCAGAAGTATGCA
CTCCACATTCCTTTTGTTGCAGGCCAATTGAGGAAAGCCCTTAGGCATCGAGAGGAGCTGGAGGCAGATGGACTTATTGA
ATGATCAGAGGGTTGGCTCGCCACCGTCAGTTCTCTTTCTGAGCTTGCTACCACACTCTTAACTTAAGGAGGCGAGAGTT
GTCTTTGCTCATGAATTCTAGATACTCAAGGGTATGGCTTTGCTATTACTCAACATCTTCGCAATGAGCATCTAAACCCT
CAATCAGAACTTCATAACGCCGTCTAAGCGACAGTTCTTTGCTAGACGCTTGAAGGTGCCATCTGTTGATCGATGGATTT
TTAGTCGCGAAAACCGTACCAGAGACGTTTAAAACGTGATGTCTATCGCCAACCGGCCCTGGTTCTCACGACCTTTTTGG
TTCGGTTGAACATTCTGGTGGAGTCAAACTGTAGGGGTCTTGAAGAGAACAATCATGTATTCACTATTCGATTCCGTCTT
TGACGTTCCATTCGGCTACAGCATTCCTCGTGATCGCGTTGTTGTGATCCCTGATTCGCAGTACAACAAGCTGCGTGCGC
AAGAAAATGAGCGCCAAGTTGCCAAACTTGAAGCTCGCAAAGAGCATCACTCTCAGGTGATTGAGCGCCTTAACGAGCAG
ATCAGTGAACTGCAAGCTGCACTACCAGCAGCTGAGCCAGACAAAGAGTTAGCGGCCACAAAAGAGTGATCGCTAACGGC
AGCTGGAGTGGGACCCATCTGCCGATATTTGCTGGGATACAACAGCACGTTCTAGGGGGCCTGCGGGCCCCTTTCTCTTG
TTTGAGCTAGTAGTTACTGTTGACATATTCCTACCATCTAATCCTTATGAAATACTCTTGATCCATCAAGCGTTGCCGAG
AGCTTTAAAAAGGCAAGGCTCCATTCACTGATTCAGTCTGCTTTTAACCGGCTGTAGTGGCCATAGTTGGAATAGGGGTC
ATCAAAGCCTTTTCTTACAACAGCCACTTTGAGATTGGCATGGATAGACCTCAAGGTGTTCAACTCTCTTCTGTGGTCTT
TGGGGTGGATTGGCGTTGAGAAATACCTGGCCTCCCAGAAGTGCGCGCAACGCCCGCACAAGCGGTTTAGGGCCATGGCG
GAGTACCAGGCGAACCAGTGCATCAGCCTCGGCAAATCCTTGGCTTCTTCTGGCTTAACCAGCAAGTGAAGATGGTTAGT
CATCAGGCAGAGCCCATAAACCTTCACCGCAAACTTCTGCTTGGTCTTTTGAAGTACCGCCAACAACACATCACGCCTAA
GGGCTTTGGCAATCAAGAACTGCCGGCTATTGCAGCGCAGTGTGATGTGAAAACTGCAGCCAGTCGGCAGTAAGCGCTTT
GCTCTCACTTTTGCCATCAATTGCTCGAACATCTACAGCCTCAGAGCTGTTATTTCACTTATCGCTAAATCTTGCGTCGC
CTGAGAGCACAGACAGCTTCACACCAAGATCCGTAACGCGATTGAGACTTGGAGCCACCTACAGCAAGAGGTCTCGGTGC
GATGTTCATCTAGGCGGCAATAGCAGTTGATTGATCGTCCGCGGGTGATGCTCTAGGGCAATCGTTCAAACCTGGGCTGA
CCTCCACCAGTCCACATCCCATTCCAACGGTAGCGAGAAGTGACTTCCTGAAAGGTGCCGAAATTCGCCCGTCCCGTCGT
TCCGCGAATGGTCACGACTCCATCTTTGAAGCTGAGATCCCGTAAGCCGTTCATTGCGAGATCCGGCATGGGTAGAGAGT
CAATCACCACCGGGGCTGACGGTTCTATTCGAAAAGCCGTTCTGCGAGACCAAATTGATTTGTAGACCAATGGTGCCATA
GCCCCCCATACATCCCAGATCGCCTATCCAACCCACCAGCCAAACGCCAGATGGGTACTGGGAGTGAGCTGGTTCAAGCT
CGACCGTGGCGTATTGCTGATAACCAGGAGTTGACCCATAGATCTGGCAGGCCACCGTATGGCTGTAGCGGCGAACGACT
TCCGTAGGGCTTAACCCAGGTTCATTTGCGAGCGCAATCGGTAAGACACTAAAAGCAGCAAAGAAGCTGACAGGGAGCCA
ACGACGATGGGATGGCAAAGGCATATCGAGATGGTGCTTATTTGCTAGCAACCATCCATAGATTTTCTATTGCCAGGTAA
CCTTTTGATGCCAAATCGATTTGCAGAACCAAGGGAGCTGTGGCGCTACACCTCTCCTTGCAAGTGGCTTGAGAAACTGA
CCTAAATTGGGTTAACGCTTTCGAGTGCTGTGTAAAAAATGGTTTTTCGCACCCTGAGAACAGACACTCGTAGACGTGTT
GAGGAAATCATCCATCGCTTAGCGACTGGAGAATCTGTCAGCCTCGAGGAGCGGGCTCAGCTTCAGAAGTATGCACTCCA
CATTCCTTTTGTTGCAGGCCAATTGAGGAAAGCCCTTAGGCATCGAGAGGAGCTGGAGGCAGATGGACTTATTGAATGAT
CAGAGGGTTGGCTCGCCACCGTCAGTTCTCTTTCTGAGCTTGCTACCACACTCTTAACTTAAGGAGGCGAGAGTTGTCTT
TGCTCATGAATTCTAGATACTCAAGGGTATGGCTTTGCTATTACTCAACATCTTCGCAATGAGCATCTAAACCCTCAATC
AGAACTTCATAACGCCGTCTAAGCGACAGTTCTTTGCTAGACGCTTGAAGGTGCCATCTGTTGATCGATGGATTTTTAGT
CGCGAAAACCGTACCAGAGACGTTTAAAACGTGATGTCTATCGCCAACCGGCCCTGGTTCTCACGACCTTTTTGGTTCGG
TTGAACATTCTGGTGGAGTCAAACTGTAGGGGTCTTGAAGAGAACAATCATGTATTCACTATTCGATTCCGTCTTTGACG
TTCCATTCGGCTACAGCATTCCTCGTGATCGCGTTGTTGTGATCCCTGATTCGCAGTACAACAAGCTGCGTGCGCAAGAA
AATGAGCGCCAAGTTGCCAAACTTGAAGCTCGCAAAGAGCATCACTCTCAGGTGATTGAGCGCCTTAACGAGCAGATCAG
TGAACTGCAAGCTGCACTACCAGCAGCTGAGCCAGACAAAGAGTTAGCGGCCACAAAAGAGTGATCGCTAACGGCAGCTG
GAGTGGGACCCATCTGCCGATATTTGCTGGGATACAACAGCACGTTCTAGGGGGCCTGCGGGCCCCTTTCTCTTGTTTGA
GTTGGCCAGTTGCTGACAAGTGACCGCAAGGGGTTCAACGGACAGAACCGGCTATTGAGATTGCCGGTAAAAAGGCAATG
CCTACCTCAATCCCCCATCCAGATTCGGGCTGTTCTTTTTTGTGTTCTTAGCAGCAAAAAATGCTTGTGCGATCCAGCCC
CTGAGAGGTGCGAAAGGGTAGTGCGGGGGCGTTTAGAGACGCTTGATCGAAAGGAGTAATTCTTCCTACTGACGCCTTGT
TGTTGCTTGCTTAGACCTAGATCAGGAGTCCGAGGACGTAGAAACCCTGAAAACCTGTCCTGGACTTGAGGGCATCCGAC
GCGGGTGCCCTTCTTCATGTCAGTTATTTGTGCTAATTGCAGAGAAAATGGATATGTTCTTGATGCTTGTGCTCAAACTC
ACTGTTGGCATTGAGCCATGTCACTGCGTTTTTAAAGAGGTTGAGTGAATCTATGGATAGCGGTGAAGGATAAAAACAAA
AAGTCGCCACCGCTCTAGGGAGAGAAAGTAAATAAGAAAAGCCCCGCACGATGGCGGGGCTTTTTGATGTTCAGTCGTTG
ATGTCCCTCAGTCTCGTTAACTTATAAACAACAATCAATTTCTAAACCAATGTCAGAAGAACAACTGATGGCATTCATCG
CAAAGGTTCAAGAAGACACTTCACTTCAGGAAGAGTTAAAGGCAGAAGGGGCTGATGTTGTAGCTATTCCCAAAGCTGCT
GGGTTTGCGACTACAAAAGAAGACTTAAAAGCGCATCTGCCAGTCCTGCATCTGCCAGTCCTGTCTGGTAGAGAGCTGAG
TCTTAATACCCTGACGAACTGTAAAAACATCTTTTTACTCATGTAGAAAGTAAAGTCATTCGACTCACAGACAATGCAGC
TCTTTCTATGTGATGCCCAGTTCGAAGATGTTGAGCTTCAGAAAGCCGCCTATGCCCAGTTTATTGAACTATGGGAAAGT
GGAGCCATGGCAAAGGAAGATAAATTTGAAGGTTTTGAACTCCTTTTCCGTGTTCATGCTCCAGGCGAAGGGCGTGTCGT
CATCCTGTGCAGGGCAGAGAGCGACAAGCAGCTGTTCACACATTTCGCTCCCTGGCGTGCTCAATTCGGAATTGTGATGG
AATTTACCCCTGTTATGAGCTGTCAAGATGTAGTTGATGCGCACAAAGATCTGTTTGCCAAGCTTCCACCTCGCAGTGCT
GTTTAATAGCATCAAACAAACAAGTCATGACCCCGCAAAATGCGGGGTTCATTTAATAGCTGTTCTGTTTAAGAGAAGAA
AATTTGCTATCGCATTCAGCATCTAGAAATGACTGGAAGACTGGAATGAGATTGGTACCCTAAGCAGTCTTCCTTCAGAT
CGGCGAACTCCAAGCGGCCCTACCAGCAGCTGAGCCAGACAAAGAGTTAGCGGCCACAAAAGAGTGACCGCTAACGGCAG
CTGGAGTGGGACCCATCTGCCGATATTTGCTGGGATACAACAGCATGTTCTACGGGGCCTGCGGGCCCCTTTCTCTTGTC
TGAGCTAGTAGTTACTTGCAAGTGACAGTAAGGGGTTATTGGATAGGAGTGAAGATTGGGGGCGTCGTTAAAAAGCTAAT
GCCTACCTGCCCTCCTCCGCTCATAGCTCCAGGTTTTTCTATTGTGGCTTTAGCAGACAAGGAATGCTTAGGGAAAGGAG
CCAATGATTGCTTCAAAGGGGAACTGCTTGAGCGTTGAGAAGCTTTCGCTTTTCTAAGCATTGGATCGTAAGAGAGTGTT
AAACCCCATTGCCATCAAGGGTTTAGGCGCTCCTGTCTTTCACTGAACTTTTAACTTGTCCTGTTGGGCAGGGTTAGTTC
AAGCAAAACCGCGATGCTTGGATGGCGTTTGACTTTCGGCAGTGAGGAAGTCGATTTGATCGCTGCCTGGGTCGTACAGG
GTGTAATGAGGGCCAGCGCCGATGCCGATCACGCTCCGTTTGGGAACCGTCTGTTGATGTTGCTGTTGACCCTCCAAATC
CTTGACTTGTGAGTCGATACCTCCACCTGTTAACTCAAGACGAAATTGCTTAGTGCTGCGTGCAGTGAACAGTCTGTTCA
CATCGAGTCGTGTGAGGCGATCAAGGAGCACTAACGGTGAGCTCTCAGGCGTCAGGTTGTCGCCAACGTCCGCCGAGCTG
CCATGGATGAGACCACAATCCAGTTCAATGAAGCCGAATTGAAGAGAGGCCAGCCAGTTCAAGTGAGCAGAATCAACAGC
ATTGACAAGTGCATGCACAGCATCTTCTCCTTGGTTGAGCCGTAGTGCTTCGGCATTTCGATCACCACGAAACCCGCGCT
CTGCAAGCAATTGTTCTTCCCACCACCCATAGATGCATTGGGGTTTTAATTCATTGCGATGAGGGTTTTGCAGACGGTTC
AACAGTGCGTTGCAGTTGAGATCAGGACCAATCAGATCTCCCAAGACAAAGAGGGTCTCTACCCCACGGGTTTTCTTTAA
GTCTCGCTGGATGAGGTTATAAACCTCCAAATCTCCGCGGAGACCGCTTACGAGTGCCCAGCGATCCATCAGCGTTCACA
CACGTGGCTGGCGTCTTCTGCTTGTTCGGCATATTCGAAGCCATGGCTCAAGCGCCAGGCGAACACTGGAGGTAGCCCCG
CTTCAACAATGGCTTGACAGGTTCGCCCAACGTCATAGCTCACCTCTTTGATCTCAACCTCATCAGTGGCATCGTTGTGA
ATCACATAGGTAGCGCTGGTACTCCCGTGACGTGGCTCGCCCACAGAGCCAGCATTGACGATTCGACGCATTGGCAAATT
GAGCTCGTGTTCCCCTGCGCTGTGGCTGCCGGCGTTTTGCAGGCGCACATGAATTGATCCATTCCGCAGTTCACGCACAT
AAGGCTGATGAGTGTGTCCACAGAAAAGGGTCTCGGCTCCTGCCGTTTCCACCCTTTCGAGTGCTGCAAAGGCATCCATA
TTTGGCAGCAGATATTCGTGTTGGCTATTGGGGCTGCCGTGCACAAACAGGAGCCGATCTCGACGTAACGATGTCGGCAG
ACTGGCCAGAAAGGCCTTGTTCTCATCAGTCATCCGCTCGGCTGTCCACTGATGGGCCAGGTGTCCGCGCCGTTCAGCCA
GCTGAGATGGGTAACTGCACTCGCATGCATTCAGTCCATCGATGATGTCCTCGTCCCAGCAGCCCTGACAAGTGGGTATG
GCACGTTCTCGCACCAGCTCCACAACTTCGTTGGGTTGGGGGCCGTAGCCCACTAAATCGCCAAGGCAGGTGATCGTCTC
GATCCCTTGTTGATCAATGTCATCCAGCACCGCCTCGAATGCAGCGAGGTTGGCGTGCAGACACGAAATCACAGCATGAG
CCATAACAATCAGCGTGAGTGAGTGAGTTCTGGTTGCCGATCCCGCAGAGGTGCCTGATGCATCTCCAATACGGCATCGT
TGAGCAGGCAGTCGTCGATCGTCGACTGAGCGCCGACTGCATCGAGCGCTTTGCCTTGAACCACCAATTCAGACACTCGA
GTGGGGCGGCCATTTGGTGGTGCAACTGCTTGCAGGGGCAGGAACTGTGAACCGTCCTGAGTCATCATCCAGTTGCAGAA
AAATGCACGACCATCAGGCAGATTCATTAATGCCTTGGCTCGGTAAACATCGCCATAGGCACCGTTCACAAGTTCGAACC
AGAAGCTGTTGAGGCTGCTGGGGTCCCAGACATATTTGTGAAGGCTGATGGTCCAGGATTCGAGCTTGCTGAATTCCAAG
GTGTCTCGCTTCGGCAATTCAGGCTCTTGGCCGAAGTGGAGATGGCGATCAGGGAGCAGCTGAAATGCTTCGAGCTGAGC
TTTGACGCGAGGATCGATCCCGATCAGACCACTCTCCTTGGGAGGGCGGAACTGGGGAACTTCGATCAATGCCAGCAAGT
CGTCCGGTTGGGATGCAAGGTCTAGATGCGGATCAGTGAGGTCTCTCAGTTGAGGAATCTGATCTTGGAGAAAGGCAAGA
TCTATTCCTGTGTCGGGGGCCTGTTCAAGGCCTTCATCGGCGCAACCCTCAAGTCGCAGGTATCCGCAAGAGCCTGGGTG
GCTCTGCATCGTGTTGAGGATCCAGGTTGTTTTGCCGCAGCCGGGAGGCCCCGAAATCAGCCAAGTTTTGCTCATGGTTG
TAACAACAAGGCTGTTGGCTGATTGAGTGGAATTCGCATGGTCATCATTTGGGGTTGGTCCAACCCGCCGCCCTGAAAGG
CCCCTGAGTCTCCAGCCGTGGCCTCGGCCGATAGGCGGAGAACCAAGACCAGGAATGGGAATGGGAATCATTCTCATCAT
GACTGGTTTGATTCCCTCCTGTCCACCCCCATCAAGAGATTGATTCGTTTGCTCAATAGGGGTGAGGGCAAAATCCAGTA
GAAGAGGTCCATGTGCTTGCCTAATCGCTGTATGGACCTTCGCCATTGGTCTCTACTGGCAGTGGCTGCATGACTGATTG
GCGTTTTGTCTCTTCTTTTCGTGCAGATCGATTTAGGGATGGAAGAAGCCATCCCACAAAACCCAGAGGAACAGCCCATT
CCTGACCCGCCAGAGACGTATGACGAAGGCAAGATCTTGATGGGCGACTGACAATGATGCGTGAGATGAGGTGCGACGCG
CCGTATTTGTTGCCTGACCCCAAGGGCTAGTGGTTTCTGCAATTCATGGATTGCGCTGGCCCTAGCGATCTCGATCGCGA
TATCGAGTTGTCCAAGGCCGCTCGATGAAGGCTGAGCCTGCCTTACTGAAAACCAAGACGATCAATCCCCACGTGGATGA
CCCGCGTGAGCGATGGAAGCAGCGCAAGAAAGATCGGTGGCAGGAGTTCTACCCCTCCTCAGGGTTAAGGCGTCTTAGTC
CTCCGTTCGTGAAGCGCTATCAGCGAAGGTTTTTTCCAATCGCTCTTTGATTGCGTCGTTTGGTGCGATCTTGCGCCGCG
AGCTGCCCTTCTGTTGAGAACTGAAGTTAAAGAGCCCTCCTGCTTTTCTCACTTCGCTGGCCCGATCAGGACCTTTCCTG
ATCGTCAGTCTGAACAACCACCAAAAACCAAGGCCAAATAAGACAAGCAAAGAGAGAAGAAGTGCTAAAGCAGCGTTCGT
CTCCATAGCAGGTCAAGTGGGTATTGAAACTTAGACCACCTGTTGTACACCGGCAGCCTTGCACACATCTGATCTGCGTA
AATCGAAAGACCGGTGGAGTGTGCACCACCGAGGTGTTCGAGGGCCTTTAAGGGCTTTTAGAGAAGGTTTCCTCTAACTG
TTTTCTGATTTTGTAGCTCTGGATGCTGTCTTTTGGTTTGACCTCTTGTTGAGACCTGAAGTCAAAAAGACCTGTTCTCC
CCCATCCGTTGGCCCCACCACGGCCATTTCTCATCGTCATTCCTACCCACCAAAACTGAAGGCCAAGGAAGACAAGCAAA
CAGATCCCAAGAGCGATATAGCCAGCATTCATCTCAACTCAGAGCGTGTTGCATAAGAGAAGCCTTGCACACATCTGATG
GGCTTACATGACTAGATAGAGCAAGAACAATAAAAGTTGCTCCCAACCTGAGAAGAATTGGATCGGGCCTCTTATTGCTG
AAGATCAGATCAACGGCGAAACCAGCGATCCAAGCGAGTAGCGGTTCTATGTCATCAACAAGATCACAGGAGAGAAGCGT
TTGCTTTGAAACCTTGCGCAAGCAAAGAAGCTCTGGGGTTCCCTCAAAGATGCGATGGATTGATCGATGGATTTTGATTC
GCAAAAACCGTACACGAGCCGTTCAGGTGGTGATGTCTATCGCCGACCGGCCCTGGTTCTTACGACCTTTTTGGTTCGGT
CGGAAATTCTGATGGCGTCATGCTGTAGGGGTCTTGAACTGAACGACATGTATTCACGATTCGATGAAGTCTTCAATGGT
CCCTTTGGCTACACCATTCCTCGTGATCGCGTTGTTGTGATCCCTGATTCTGCGTACAAGGCTGCTCAGGAGCGTCAAAA
CGCACAGCGCGTTGCTCGTCTTGAAGCACGCAGAGCAGAGTATCTTTCAGTTGTTGATCAGCTCGAGAAGCAGATTGCCG
AATTGCAGCCTTCTCAGCAAGAACCAGTGCCAGACAAAGGGTTGGCGGCAGCTAAAACCTGACCGCTAGCACCTATGGGT
GTGGGAGAGAAAAGACCTCCTGGTTCCTCGGGGGTCTTTTGTTCCTAAGGCAATCTTTAACTGCAGCGTGATGGTGCACA
CCTCCACAAGATCAACACCATGGCTTTAAGAGGTGAGTTGCTGAGCAACAAGGGAAAAGTCAGCTTGGATCAATTCAAAA
TGAATCAGCAGATTTTTCTGACCAAATGGCTCAGTAAACGAGGTGAAATGATTCAGTCTTCAGCTTGTTCTCTTCTCCTA
AGCCGATTTTATCGATGATCTTAAGGAGCTTGCTCTGATGGTTGGTGATCATCCAGTTGTTGATTGCTGCTTGCGTGCTT
GCGTCTATTCACCAGTTTGGGGCACTTATAGGCCGGCTAATCCATCTCTCTCTTACTGTTTCTTCTTGACTTCTTTTTTC
TTGGATCGGAGTTGTATTTTTAACGGACCGGAACGATCCATTGAATGCCAAACCAACAGCGGCTGCGAGCCCGCTTGCTG
GAGTTCCTGAAGTTCCGAGTTCTGGCTGCTCAGGAGGAGTTTTTCACACCCTGGCAGAGCAAGGCTGGAATCGATTGCAT
CAAGCTACGTGCTTGGCTCTCTGATGTTTGGCCAGAAGCCCTTGCTCTCGATGACGACCAGTTGAAGCAGGTGCTTGATC
AGGCGCGCTGGCTTTATGTGAACTGAGGCCCCAAGAGAAACAAGGCTCCCTTCAGGCTATTGGGAGAACCAAAGAAATAT
ATTCGCCAATGCGGCTCAAGCTCTGATGCTCTTCTTGCTGATCGGAGCTCTGGCTGCTCCTTCTAGAGCTGAGAAACCTA
TACGCCAACCTTGACTATCAGAAAAATACTTCGACCTATGCCCACAGTGGTGCGTCGGAGAAAGATGGGGCGACTCAAGC
CAAGAGTGGAGTCAATATCTGCAGAATGAGGAGAGTAAGGAATGGGAAGAGGCGACGAGAACCGACTGCATCAAGGTTTG
GGCTCCTTCTATCGATGGCACTGGCTGGAAGCAGGGCGACGTTGATTGAGCAGATCGAGGTCTATCTCCTCTGCCATAAA
AAAAGCCCTCTGGTAGGTACAGAGGGCAGCTCATGCGTTCGTTCGAACTTTGGCTAAGTCACAAGGCGTTTGCACGCACC
AAGGCAACAAGCTTAGGTATCAAATGCCCACTGGCATAGCAACAGGGGGGAGTAGGCGTTCTCTTTGATCCAAGATCCAT
ATTCCCTGTTTGTTTTATCCCACCTAAGAAGCGCCAGGCTGATCCCACATCATTAGCAGCCAGCGGTCAGCAATCTGCTC
CGCGAGCTGGTCAACAACTGCGAGCTGGTCGAGTTCACGAGCTTTGATTCACTTCTTCTCTCGTTTGGCAGGCGTTCGCC
TGTTCTTGCCAAAGCCGCTCATATCGAGCCTATGCCAGTTGTATGCAAGGCTTCATGTATGGAGATGAACGCTGGCTACA
TAGGGCTTGGGCTCTGTTTTCTTGTTTTCGCTGGCTAGGTATGACGATGGGACTATTCAGTAAAAGAAGGGACTTACAAG
TCGAATTCAAGCCTCCAAAGGAAGTCGGCACAAACTTCAAGCCGCAAAGGGATCTTAGTCCAATCAGTCGGGACGACGAA
TTTAAAAGGCGCTTGGAGCAGACCCTTGCTGAAAGCCCTTCACAAAGGGAGGATTGATAACAACTATTGCCACTATTCCT
TAAAGTAATGAGAAGTATCTAGCTCTTCAATATATATAAATATGATTGATGCCAAAGTATTGTTTGAAGAGTATTAAATA
ATGATTCTTTGTCACGTCCGAGATATCGATCATGCTTCTCAGCGCTCTCAATTCTCAAAGATTGATGCAGCTCAAGTATG
ACTGTATTGCTTGAGTATCTGAAGATCTATAGCTGCCAAAACCTCAATATTCGTTGCCTCTAATCGAATATTTGGTGCCA
TGCCATCATCATAGGCTTGTTTCCAACGAGATGCACATACACACCAATGATCTCCTGGTTTCAAGCCTGAGAAGCCATAC
TGAGGAATTGGCGTTGATAGATCGTTCCCTTGAGCTTTGCTATAGGTCAGAAATTGCTCGCTGATCACGCAGCAAACCGT
ATGCTGACCAAGGTCATGCCCATCAGTTCTACATTTTCCGTCTCGATACCAACCCGTTTTCGGATCACAACTACAAATCT
CGAGAGGTTCGCCTAAAACATTTCGATCCATTTGCAAATGACTAATTAGCTAAATCCTATAGGTTTAAAGCCACAAGGCA
ATAGCAACTGAGCCTTAGCATCTGCTTTAGATAAATATAGGTAGTGTTCTGCCTGCCTCAGGCAAGAAGAATTCTATTTA
CCGCTGATGAATCCAACTATCAACCACGCTAAAACTTGGTCGTTCTGGATCACTTAAATCTAGTCGGTATTTTTTAACCT
CGTAGCCCCATCCATTCCCAGGATGATATTCATATTCAATAATCGATGAATCTGCTTGTCTTTCGATGTTATGGAGAAAC
AAGCTCCTGCCTGGGGTTTCGATGGGTAAGTTGTCTCTGAAGTTATTCTTCGAAAGGCAAAGCCTCCTGCTTCCGTCACC
ATATCTTATTGCGAAAATATGGTACTTATTTCCATGAGCGTTGAATCTACTTGCGTAATCAATTTGCCAATTACTGGGAT
CAAAAGAATCACTTGCCAGCTCACAATCGGCTCCAAATGCTCTTTTAGCTTTAGAGATTAGTGAAGAGGATTGGCATGAT
TTTTTAATATCATTCCTAACATTTACTTGACGAGTGCCTGAAAGCTTCTCCAGTCTTTCAATTGTAATCCATTCTTTGTC
GTTGACTCCACGACCAATTATTTTGCTTTTCCAGAGCCCTTCTCTGCAATTATAGCTATAAGTTGTGCCTTCAATGACTT
TATCCTTTGCCTCCGCAGAGATTGTTGATGTGCAGAGTAATATGCCAGCCAATGCAGATTTGAAGATGAAATCTGAGATT
GGCTTGCGTCGCATAAAGACGGTTAAAGATGATTCGTATATTTTATCATAATCAGAAGACTCCGCTCTTGAATATTATAT
CTTAGCCGTTCCAGACTTGGAAGCTGATAACAATTAATGGATTTAGCTTGTATCCCCACTAGAAAAGATGCCAGTAGGTT
TGGAACCAGTGATTAATTTAGGCTACTGGTAAAGCAAGCAGTACACCGAGCCGATCCATAGAGTTGACTACAAGCTAAAT
AGTAATATGACCAGAACTACACTGCCTTTTATTACAGTTGTATTTAAAAGCTGCTAGATAACTGTTCGAATACCTATTCA
ATAACTGGTAACACTTGCTTGTAGGAATTCGCTTACTACCTCAATTGGCAGGGGCTAAACAAAGCTAGCCTGGTGCATTG
ATAACAAATCAAGTTTGAACTTTGCCTGCTCTTGCAAACCCTAACTTCCGCCTTTAATCACGGCGGCCCGAGGCTTATAC
CATTGCCTCCAAGTCCTATGTCTTTTCTGATTCTCACTGTAACTTGAAGCCATTTGACATGAATCTGATTGAGACGTCAA
TCCCTATTCCAAGGAAGTCATTGTTGATCTGGTGAGATCAATTGCTGCAGTTGATTTGGCTTGATAGCTGCAACTAAAGA
TGAATCCAACAATCATTCACTTTAAATCGCTTAATCCCAGTACAACGTTCCGTTCGTCTCTCCTTATCACTGACGGGTGC
TGCTGCTCTTGCATTGGCATCTGCACCCTTTTCCTTGCTTCCTGCTGTTGCAGAAGAGAGTGCTCCTACATGGCAGCAGC
AACGTGAAAAATTGCTGAAGAAGATTTCAGGCCCTCAAGCAACGCAATGAGCAGCTCGAGGCCCAGATCAGCAGCTCTTC
TCTAGACAATGATGATACCTTTGATCTGCTGGAGATCAACCTCAAGGATGCTGCTCAGTTCAACATGGGCTTTCAAGGTG
CCCTGCAAAGAGTCGGCAGACTGAACCAAGCAGGAATTGATGCCTTTCTGCCCATTGCCGTTGGTGAGAACAGCGTCTTT
TTTATCGATGCCTTAGTAAACGCCAATTTCTCTTTCTACGACAACTACTCAAGCATAATTAATACTGTACCGATGAAGCT
GCGTTGCTTCGGCAAAAAAGAAGGAACTCTGATGCTACCTGGCTTCTACAAAGGCGTAAGCGGGATGGGATTAGAGCTGC
TCGAGGATGATCAATCACGAGCTGTCGTATCTCAACTGATCAGCGCTGGACCCTGGGCTGTGCTCAATGACTAGCCAACA
TGCTGGCCAGATAGCCATGGCTTTTAAGCTCATCCCACTTGCCTGACATGACTTCTTTAGGTTGATTTCTCTCCAATATT
ACGATCTGGTCAGCCTGCTGGATCGTGCTCAAACGGTGGGCAATGCTGATTCTGGTCATGCCCAGCTCCTTGATCGTTTG
TGTGATCCGCTCCTGGGAGCGATTGTCTAACGCACTGGTCGCTTCATCCATGATCAGAACCTTCGGTTGGGTGATCAGGG
CACGAGCAATCGCAATCCGTTGCACTTGCCCCCCAGAGAGATTGCCACCGGAATCACTTAACAACGTTTCCAATTGCATT
GGCATCGCGCGCACTTCATCAGCTAAAGCAGCTTGTTCAAGCGCTTGCCAAACTTCATCTTCGCTGCGCCCCACTCCGCC
GCAGATGACTTCATAAATGGATCCGGTATTGAGTCTTGCTGTCTGCATTACCACCCCGAGCTGACGGCGGTAGGCCCGGA
TTGCTAATTGAGTCAGCGGGATTCCATCTACCAACAGTTCTCCGGTCTGAGGGCTAATGAAGCCAAGAAGCATGCGGACC
AATGTTGTTTTTCCGCAGCCACTTGCACCAGTAATTGCCGTGTGTTGACCAGCTGGAATCGTGAGAGTGAGGCTATTGAA
TAATTGCTCACTACTTTCTGGAAACTCGTAGGAAATACCCCTTAGCCGAAATTCGCCCCTCAAGCTGTGATAGATCGCCT
CAGGTTGATATCCCTTTTCAACATCTGCATACAGCACTGGTTCAGCCCGCCGCCAAAGCACTGCTGCACGCCCAGCAACG
TTAGCTAGAAGATTAATCGCACCGGTTAGTGCACCGTTGAAGCCAGAAAATGCGGCATTAAAAGAAATAAATGCCACCAG
TGTTTGATTCAAATTAATTTCGCTGGGGCTATTCAAAACCTGATAGGCGACCACGGCAAACATGAAAAGACTGGCCAAGG
GGGTGACTAAGGTTCCGTATTGCTCCATCGCATCGCTATAGACGTTGCTGCGTAATTGCAAGGATGCATAGCGATTGATC
TCTCTTAGCCAGCGAACCAATAGGTAAGGCTCACTGCCAGCGCTGCGGATTTGGGGCATGCCCATAACGGCTTGCAGGGA
AAAATTTGTGATCTCTGCACCACTTTCTAGTAATGGCCTTTGCAATTGGATGGAGCGCCACGTGATCCAAAGCAGGCAGA
TTGCGGCAACCAGAGTAAAGGCGCTGGCCCATAGCGCCAGCTGGTTGTCGTAGACGAACATCAGCACAAAAAAGCTGATG
GCAAAGAGACTGGAAAGCAGGGTGGATAGAACACCATTGCCAATCAGTTGCCGCAACTGACTGATTGCACTCACTCTAGA
GGCGAGGTCGCCTGTGGTGTATTTGCTGATGAAGCTCATAGGCAAGCGCATCAGCCGATCCCAAACTGCAGATTGCAGTC
GCAAATCAGCAATGCTCTCCAAGCGCAACAGCATCAGGCTCTGAAGAAACTCAGTGGCCATTGAGCCAATCACGATCAGA
ACGACAACCGTCAAACCCTGAAAAAGCAAGTTCTGATCGTTTTGAGGAAGAATTCTGCTCACCAGCACATTGGTGAGCAT
CGGAATCGAAAGAGTAAACAACATCACCACCGCAGAGGTGATCACCAGGGCTGTTAGAGCTCCGAGTTCGGTAGCAAAAG
CGAAGCGCAACACAGCCAGCGGACCTAAAACGGTTTCCGGTAAAGAGGGGTAAACCTCATAAGCGGTTGCAGCGAGTTTC
AGGTTCGAATCACACAGCCGATGACTCTCATCCTGCGGGTCAAAAAGCCAGTTTTGACCTCTATGCCTATAAAGAGCGAA
GGGAGTGTTGTGTTCAGCATCAAAGACAACCAGCAATGGATATTCCGCTTGATTCGGGTCAAGTGGTGCCTCAATCTTGC
GGTGATGAATATCATTGAAATTCAAAAGCTCTTTGATTGAGGCGCCAGAAAGTGGCTGCAATCGTTTTTGACGTCTTCCT
AGCTTCGCCATACAAAAGCCAAGTAGACGAAGCTCGATTTCCCCTTCATTCTCAGGGGTATAGCTGAACAGCAGTTCCTC
CTCAAGTGCTCTTGCTTGCAGCAAGGCCTCACGGCCTGGATTTGTCGTCATGCGCTCAACTCACTCTGCTGCTGTTCTGA
TTGCACCAAGGCCTGAAAAGCGCTTTGCCGTGCCAAAAGATCCTTGGGAGAACCGATTTCAATGACTTGGCCGTCTTGCA
TCACTATGACCTGATCACTGCGTAGAGCGGCATCAAGGCGATGTGCCACACTCACCGTCGTCATACGGCGTGCTTTCAGA
GCATCGAGCACACGAGTTTGGGTGGCGTTATCAAGGGCGCTGGTCGCTTCATCCAGCAACAGAATCTTCGGCTTTCGCAA
CAGTGCCCGACAAAGTTCTAGTCGTTGCCTTTCTCCCCCACTGAGATCGCTTCCGTTGTCACGAAGTGCACGCTGAAACG
CTTTTGGATGTGCTCTGATTGTATCCAACACCTGGGCATCGTTAGCTGCAGTCTCGAGATCTTCCAGCCCATAGGCAGGG
TTCCAAAGGGTGATGTTGTCATGCACGGAGGCGTTAAAAACAAACACCTGCTGGGGCACATAGGCCAAGCTGTTACGCAT
CACTCGATCACCATGCTCCTGCCAGGGTTTTCCATCAAATAACAGAGTGCCACTACTGGGCATATAAAGGCCAGCCAGCA
AACGAATGAGGGTGGTTTTGCCACAACCACTACCGCCCACAATCGCCAACTGAGAACCCGCTGGGATCGTTAGATCAAGT
TGATCAATGAAGGGAGGGGAAGTGACATCAAAGCTGTAGCTAATTTGTTGTAACTCGATCATCCCCTCGAGGCGTTTAGC
CACGTTCGAAGTTTCGTCTTCAACCCCTAAGGCGGTGGTTTCACTCATTGCGAAACTACGCACTAACGGGTCATCTTCAC
TTTTATCAAGATCTTCAAGACGTGCAAGATCGCCAATTAGCCTCTGAAGACTGGCATTCAGTTGTGGAAGGGAAGAGATC
GGTGCAGTGAGCTGACCCTGCAAAAATTGAAAAGCCACTAAGGTGCCAAGTGACATCTTGCCGGCGATAATTAGCAACCC
TCCGACAGCGATAATCAAAGCATTGAGCAGAAAGGTGCTCCCGCTAGCAGTGACTGTGGCAATAGCTATCTGTGAACCAA
GCAGCTGGTTCTGAATCACCACGTTGCCGAAGCTGCCCTGCCATTGGCTCAGGAAGTCAAATTCCAGGCCAGAGGCCTTG
ATTGTTTCGATGTTGTTAATCCCTTGCAGTCCCTTACCCTGAGCCTTGCCCTGTTCCAAGGCGAGTTTACGGTTGGCGTC
GTAACGCTGCTCAGTCAACCACCAATTAAGAAGAAGATTGCCGCCAATCACGACCAGCACCAAAAGCGCTAGCCAGGTAG
AGATAAATAAAGCCACGATCAACATCAGGGCACTTGTCCAGAGGCTCAAAAGAAAACGCAGTAAGCTGTTCATCAAGACC
TGCGTAGTTCCCATCCCCAGCAACATGCGACTAGCAATTTCACCCTGAAAACGGGTCTGATAGAACCCGAAGGTCACTTG
AAAAAGCTTGCGGAATAAATCGGCAGTAAGTCTTTTCGAGAACAGCAGCTCCATTCTTCGTAGGATCAAGTAGTAAATAC
TGAGCACAGCCAACCAGCCAAGAACGGAGAGCATTAGCAACCAAAGAATTGGAATGCCGAAATAGAGTCGCTCATTTTGT
AGAAAGTTGTCGATGAAGCCAGAAGTGAAGCCAGCAACCAAAATGCCGAACACCCCTTGGGCACTAGCTACGCAAAGCAA
CTGCAGCAAAGATCCTCTGTATGGAAGCAGTTTGGCTGGCAGACTCCACAGTGGCGATCGCTCACTGCCGCCAGTGCGGA
ACTCTGGCCCGGGTTCGAACTCGAGCACGATGCCAGTGAATTTATCAAGGAATTCCTCCATCTCCACTCGCGTCCGACCC
TGAGCAGGATCACTTAGGAAGACGTGGCGATCGTTAAACCCTTCAACCACTAGAAAGTGATTGAAGCCCCAAAAGACGAT
GCATGGGAAGTGGCCTTCACTTCTGAGTGTTTCTCCTGAGCAGCGATAGGCTTTTGCTGTGAGGCCGTATTCACGAGCAG
CCTTAAGTACCTGCTTAGCATTAGAACCATCGCGGTTGACGCCGCAGGCCAAACGCAGCTCGCTGAGTTCAACAATACGG
CCAAAGTAAGCGAGGATCGTGGCAAGCGAAGCGGCGCCACATTCAGTTGCTTCGTATTGCAGCCGTGCTTGGGCCTTGAC
GCGCTTCCGCTGCAGTTTCTTCATTCGTTTATTTGTTGCCTGTTGTTGTTAGGTAGCAGGTGTGGTCTGTCTGGCGGACT
CATGCCAAAGAAATAACGGAAACTAGGAAGCACCATTTCGATAGGAGCAACGTATCGGGTGGTGATCTGCACAGAAAGGC
GATCACCGGGGGTCGGAGGGAATGGCAGATCGCCTCTTGAACTCCAGCGGTAACCACCGCTGTTCAAGGGGGAGGTCTCT
CCACTGCGCTCAAGCGCCAAGACTGCAAGGGTTGGAGATGGCTCGCGATTTGTGATCACTTGGGCCAGCGATTTCAGTCC
TACACGGGCATGGACATCTTCTAGCCCGCTTGGCACTTGGGCCATCGACACTACGCGCCCACGGATGCCCCCAACTTCCG
ATCGTTTATAACCCTCTGGAGTAGCTAGAGCGTCCATGCCTGGGAACACCTGGGCCATTTCCCTGGAGCCGAGAAACACC
GGCACTAATATGGGACTATTGAGTGAATCATCACTCAATTGCAGTACAACTTGACCCTGGATGACACTTTCACCGTTGTT
TGGGATGACTTGTGTCAAATAAACATCATCCGAGGCAAAGATCATCTGCTGGTTAATAAGATTTGAAAGTGTGTTACCCA
ATTTCTGATAAGACTGATCAAGTTGATTACTAAGGTTAATCAACTCATTTTTGTTGCTATAAATCTGAGAGCGAAGATTG
TCAACCTGAGCTTGTTCCTGCAGAATCGCTGCACGTGTCACATATCCCTTGCTTTCAAGTTTTTGCATCTGGGCAAGATA
AGAGGAGCGTCTAGCAAGTTCTTCACGAAGGATTGATTGCTTGGAATTGATATTATTCTGTTGAGCCAGGGTATCGCGGA
GTGTTCTCTTGAGTTGATCAAGCTCACTATGGAGTTGCTCATGCTGAGCAGATGATTGAATCCAAAGCATTAGTTGACCT
GCAGGGACTTTCTGTCCATAAAAGGTTTGTTTAAGTTTTTCTGTGAAATTTTCAGCAGATGAATTTTTAGCCATTGATAT
TTTTTCTGAATGTTTTTTATCGATGGCATTAAGGATATTGGTCGCCAGCTCAGTCATTTGCCGATTATTAAATTGACCAG
GCCGATTTTTGAAACGTTTGGCCGATAGATGCCATTGCTGTTTTGGTTGATTAAACATCCAAATAGCATTGCCGTTGGTA
CCGCTGATGCTGCTATTAATTGTACTCACTGGCAGTAGCACGCCTGTGCCTTCTACGCTCAAAGGAATACGTGCCAAGGT
GGCCCACAGAGCTCCGCCGATGGCAATCAGCAGACCCATTCCCAAAGTAACCTTTAAAGGTGGTGTCAATAATGTAATTG
GTGGGTTGCGATCACCAACTTGATAGCGCTTTAGCAAAGCGCGTTTGTTAAAGGGATTAGTCAAGGTATTAGAGAGGAGT
TTTTAGGATTGCTCGATGGATTACGCATCATTCTTAAACGCATCTGTACATCCTTCTCGGTACTACCAGGCCATGTGGCT
GAGTAGCGATAGATTTCAGCAACAGCATTATTGTAACTAAGTATCGCTTGCGAGGATTGTTGTGCAGCTATAGAAAGCTG
TTGAATGGTCTGTACAACGCTGGTGATATCACCTACCCCAGCAGCCCAGCGCACTCGAGCGACCTCTTGCGCGAGCTTTG
CACTTTCATAAGCCCTTTGGGCACTTGCAATGGCTACGCGTGATGTTTGCATTTCAGCAAAGCTGCTTCGTACTTGACGA
ACAACAGTTAGTTCCGTTTGGGCTGCTTGGGCTTTTTGTTGACGGCTCTGCGCATAAAAAGATTCAGCATTTGCTGCATT
AATGCCGCCATCGAACAAAGACCATGAGAAGCCGATCCCGACAGTAGCTGTCCATGTCCGAGTCCAATGGTAAGCGCTCC
CAGGATCATCATCGACAGGGACGGATGAGTAACCATTGCTGGAGTTCAGTGATCCAGTTCCCATAAGTTGAAAAACTGGC
AGGTAGCTGCGTATAGAGGCGATACCTCTCCATTGAGCTGATTCAGCGGCAGCAAGGCTGGCAAGAATCTCTTCACGTTG
CTTGAGTGCGTTTTTGAGGGTTTCTTGAAGGGTTTCACTCCAACTCCCTGCACGAGCGGCTGGATCACTAGGGATGGCGA
GTTTTCCTGGTGGTAGTGCTAGGTATTCTGCTAATAAAGCAGTTTGCTTGATGTATTCCTGGGTATAGCTAACTAGTTGG
CTGAGTTGAGTAAAAAGCTGAGACTTAGTTTGCTCAACATCAAGCACAGTCGCCATCCCGATATTTTTTTGAGCTTCTAG
CATCTTGAGTTGTTGTTTATTAATCGCATAAATCTGTTTAAAGCTATTAATGAGCTGTTGGCTACTTTGAATGCCGTAGT
AGCTCTGCTGAAGGTTGAGGATGAGATTACGGGTGCTTACATTAAAAAGTAATTTTTGTTGCTTGAGTGATTCAGATGCT
GCGTTGATATCAGGCTGTCGCGTTGGATCAATGAAGTTCCAGCTCACTATCGCTCCAGGCTGGAGTAGAAATGATTGGCT
CTTGTTTACTGAATAGAGTGAGTTAGAGCTTAGAGTGGTTGATGAAGCTCTGTTTCCACGCATACCATATTGATTGTTAA
TGTAAGTTCCCCAGCTGTAACCAATGAATGGAGATCCATTGGATAATTGTAATTGAGGATACCAGCGTCTTTGTGCAGCA
ATCAAAGACCATTCGTATTGCTGAATCGCACCAAATGTTTGAAGCAGTTCTGGATTGTTAGTAATCCCAATAACGATAGC
TTCATTGAGTGTAATCGGCATAGAATTTCGCTTGACACGATTCTGCAAGCGATCCAATTCATCAACAAGATATGTTGAAT
CAATATTGGAAGTATTGCTAGTCAATAATTCGTTTGATTTTTCTGTCTGCGCAAGGCTTTGTGGCACTGCCAAAAAGCTG
GCCAGCTGCAAAACCACTGTTGAAGTGTGGAGGGAACGCCGAATTGACATCTATAGGTTGCCACCCAGGTAATTGTCAGG
ATTTCAAGCGCATTATGGAGCTTTTTGACAACTCTGCAAGTTTTTCTAACGCCTAGTTGTGTTAGTCAATCATATTGAAG
GCGGTCCATCTAGGGGAGTAACCACTGCATTGGCAATAGATACGCAATAAAAAAAGAGAACCTCTGGTGATGCTAGAACA
ATGAAGCAAAATGTGAGTGTCGTGTCGGAAACGTATTTAGATATAGATTCCATCAAGATATTCAATCTTGCAAAGCATAT
GAATTCGTTGGCCGAGCGAGCATTTATAGCGAGGTAGGGTTATAAATGTCCACTTCAAGAATTATGTTGTCGCGACGATA
CTGGCTTTAAGTTCTTATAGTTAAGAATTGGGTCTGGCTACGGTTTTCACGGTGGTGACCTCTACGCTTTCAGTCTTTAG
TGGAGTCCATCTGCACCGCCCATATACGGTTTCCATATCACGACCCATATTGTTGTAGCTCTTGCGTGAAGTCATCAGCG
TGTTGAGGTCAATAAACAGGTCATTTCCAACCCTGGGCGATATGGCCCTCCAGATACGGTTACGATCGCCGATGTCACCT
TTCCATTCGCCCACGCGCGTTTCAATGACCAGTGATTTGTTGTCGATGCGGCCAGTGGTTTTGATAGAAAAGCGATGATC
TGGTTTCTGCCAATAAGTGTCTCGTTCACGTGAATAGGTGTAGAGCTGACCCGTGTTGCGATCAAACACATAGGCTTCAC
GAGAAAGCGTATTGCTGCATTCCAGATGCTGGAGAACTGGCGCAGAGTTACAGCCGCTCAGCAGCATTGTGGCGACGATT
GAAGTGAGTAGTTTCATGTAGGTCTCAGTATCGAATAAAGATAAAGGGCTTTGCAGGGTAAAGAAATACTCAACCGCATT
GATGATGTACGAGAGGGCGTCATCGAGCTTGGTCTGTTTGGCGACCTTGGGGAACTGGACGCACCAGAAATTGATAGCAG
GTTGTTTTTTCCCGGTGTCTAGCTGAAGGGTCAGGTCATCATCATGAGTGGTCTAAGCGGCACGGGCAAAACCCAGCTTG
TTTGTTCTATGGCGTCCGCTGCAAGGCGTGGAGGTGTCTTCCTCGGCTTGGCTTACGAAAAAGCCCTGGGTCTGTGTTTT
GCAGCTGAAGGTGCAGTGAATGGTTTTGAGCATTGGTCACTCTGCAGTGGTGGCAACTTTTCGCCAACCTGAATCCGGGC
TTGCAACTTCCAATCAATGGCAGAACCGTCGAGATCACGAACGAGTAGCGCTTGCAGGCGACGTGGTTCTGTCTTATCTC
CTGTCCTGCCTCACCACAACGGCTCATTTCTTTGAGGTGCACTTTGAGGGACTGGTGCAACAGGGCCTGTGCTTTCACCG
TTGCGATCCCTTTGCTCTGCTTGTGGTTCTACTGGTGCTTTCTCTTTTGGTGTTGAAGGAGTCTCTGCTGCGTCATCAGG
TTTCTCAGCATCCTTCTTCTCGCGGTCTTTTTGATCTTTACTTTTTTTCTTCTGCTAGACAAAGACCCAGGGGTTCGCAA
AGCGCTGGCACCGTAAATAAAGCAATCGCCGCGGACAAGCCTGTTAGCACTACCAAAACGATGATCAATCCCACCACTAT
TTGGCAGCAACAGCAAGGCATGAAGAAGGGCACCCGCGTCGGATGCCCTCAAGTCCAGGACAGGTTTTCAGGGTTTCTAC
GTCCTCGGACTCCTGATCTAGGTCTAAGCAAGCAACAACAAGGCGTCAGTAGGAAGAATTACTCCTTTCGATCAAGCGTC
TCTAAACGCCCCCGCACTACCCTTTCGCACCTCTCAGGGGCTGGATCGCACAAGCATTTTTTGCTGCTAAGAACACAAAA
AAGAACAGCCCGAATCTGGATGGGGGATTGAGGTAGGCATTGCCTTTTTACCGGCAATCTCAATAGCCGGTTCTGTCCGT
TGAACCCCTTGCGGTCACTTGTCAGCAACTGGCCAACTCAAACAAGAGAAAGGGGCCCGCAGGCCCCCTAGAACGTGCTG
TTGTATCCCAGCAAATATCGGCAGATGGGTCCCACTCCAGCTGCCGTTAGCGATCACTCTTTTGTGGCCGCTAACTCTTT
GTCTGGCTCAGCTGCTGGTAGTGCAGCTTGCAGTTCACTGATCTGCTCGTTAAGGCGCTCAATCACCTGAGAGTGATGCT
CTTTGCGAGCTTCAAGTTTGGCAACTTGGCGCTCATTTTCTTGCGCACGCAGCTTGTTGTACTGCGAATCAGGGATCACA
ACAACGCGATCACGAGGAATGCTGTAGCCGAATGGAACGTCAAAGACGGAATCGAATAGTGAATACATGATTGTTCTCTT
CAAGACCCCTACAGTTTGACTCCACCAGAATGTTCAACCGAACCAAAAAGGTCGTGAGAACCAGGGCCGGTTGGCGATAG
ACATCACGTTTTAAACGTCTCTGGTACGGCTTTCGCGACTAAAAATCCATCGATCAACAGGTCGCATCGTCAAGGGAATA
CAAAAGTTTCATGGCTTGAGCAAGCTTCAAGCCTGGAGGCGTCTCTCCTATGAACTCCTCGAGCACCTAGAACTGTTCCG
CGCTTGGCTCCGATAGCTCGCCGTTGTCTTGAAATTCATCAAATAAGGGTTCTCGAGCTATTTCTTCTCACGCTGCGCAC
GCTTACGCCTGTTCTTGCCATCACTGGCCATGTGAGACCATCAGCTGAGCGAGATTTCCCGCGCCTCGATGCTCAGTAAG
TCCATAACTGGGATGTTCGGTCGTCGAAACAAAAAAGATGCTCCCAAGGAGGAACCCACAGAAACAGATCTCGAAAGGGG
CTACAGGCTCGCTGCCGCTAAGCAAAAGGAGATTTTGAAAGAACTTCTCGCACAAAAACCAAGGGCCTAACTTTCCACCA
CTGGTCTAGGGGCAGAGGGGTTGAAACGACTCTCACCACTGGGCTGACGTTGCCCTACAACCATCTTTTTGCAGTCTTTT
CCATCGCTCCCTTAGATCAGCCACATCGGGATGCATCGATCTGGTTTTCAGTAAGGCGAGCTCTTCCTTCCTCTGGCGAA
CTTTGATCACTTCGATGGGGCGGTCGAGATCGCTCTTGTCAGTCGCCCATCAAGATCTTGCCTTCGCCGTACGTCTCTGG
CGGGTCAGGGATTTGCTGTTCCTCTGGGTTTTGTGGGATGGCTTCTTCCATGCCCAAATCGATCTCAAGGAAAAGAAGAG
ACAAAACACCAATCAGTAATGCAGCCACTGCCAGTAGAGACCAGTGGCGACGGTCCATCATTGAATCAATAACAATCAGT
ACCAATGCTCTACTAGATCTCAGCGCCTTGTTGAATGAAAGCTTTGGAGTTAGCAGCTTTTTTTATCCAGATCAAACGGA
TAGTCATTCATTCAAGTCTTAGAAGGATAAAAAAAGGGTTTCTCCAAGGCAACAACAACTCCGTTGGCATTGGACGATTC
GCCTCATCAAAATCCAAAAACACTGGTATCAAGATGCAGTGACTATTCCATTTCAACTGGATAAAAATAAGCTGGTTAGC
GATATGGACTGACTGAATTCACCAGCAGGTCAACTCTTCAGAGGCCATCGAATCGAACATTTAGGTTCACCCTTTCAGGC
CCTAGGGCAGTAGCTTGCGTCACCAAAACTGCTGTCTTTTGGCTTGCTGTTCCATCAACTGACACGCCAATGGGTGGTGC
CCAGGTCGCGGAAAACCCCCAGGGTCCAATCGTGGTTCGGATTGGTTGCTCGCTATAACCTGCCTTTGTCAGAGCACTTT
TGACAATTGGAAAGAGTGTTTCAGCTGTGCCATTGAGCTGACCATTGAGCCCAGTTTGACCAATCGCATTTGCCATAAAT
AGAGGAGCCAACTTCCCTCTCACCTCCTTGGGAAGCGTGTTCAGAAGTACCGATGGCTTTTCCGCCCATGCAGCTGGCGA
AAGAGTGGTGAACAAAAACACAGCCGCGACCAGGAATCTGCGCATCAGTTGGGGGTATTTCTGTCTCAGTTGTAGCCAAA
ACAATCGATTTGCCCATGGCAGCAACAAGGCTGAGGATGAACTGCTCATCGATGACCAAGGCAAAGCACCCAGCCACCAT
GACGATCTGACCACTGCATGAAAAACCGTCGCGATGACTAGGAAGCAGGGCCGCTTGAATTCAGCGCTAAGAACCCGGAC
CAGAAAAAAGAGACAATGCGCCGGTCTTAGGCATGCCCCATGCCAGTGCAAGCATGCTGATCAGCAACAACTTGAATTGA
GCCCCCTGCGACCATCGCCACTGATTGGCTCATGCTTGCCACATCAAAGAGATCACCTAGATGTTGATTTGATGCGCAAG
CAGGCAAGACAATAAAAAAGGCCCATTAGGGCCAGGGACAAACCTTGTGGTTCTCACAGAGCTCGATGAGGTTTGGCGAC
TGCAAGACCGCGCAGTCCGAAAAAAGCAAGGACGGAGCTGATGCCGGTGAGAAGTACAAGGGTCGAGACCAAAGTGGGGG
TCAGTTCATAGCAACTACCCCAAAAGCTGATACCCATGTCAGTTACAGCAAGACTTTTAGTTCATAGCAACAACTCAGCC
AATCGCCAATAGGGCCAGGTTGATCGTTGCTGATCAGGTCAATGGCAGTGAATGGCGCCAACGATCAATTAAGCAAAAAG
ACTTGCTTTTACAGGCGGTGTAATAACGACAGAACCACCTCAGCACACCTCAAGCGTGTGGTTCATAGCAGCTGCGAGAT
TGTCAATCAAAGAACAAACAAAATCCAACATTTGCGAAGCATCCATCCTGACTGAAGCCGCTAAACCCTGGTCTTAAAGG
GATTGGACGCCATGGATCGTTCAGACAACCTCGCAATGATTGCAGTTCAGGCCACTTAAGCAATACACCACTGCAGAAAA
AAAAGACCACTCAAGCAACACACGCTGCGCGACCCACAAACCAGAACCAAGACCGATATCGCCCGTCAGCGAATGTTCTG
ATGCCTTAATTGATGTAAAAATCAAGTCATACCAGTAGATTTGCCAACGCATAAAAAAGACCCCTGGTTGCTTTGCATTC
ACAGCAAGGGTCTTGGCGTTCTCGTGTGAGGTGGGGTTAGCTCGCAGTAAGAGCTAGCTCCTTAGCCTTGTCTGACAGGG
CTCCCTCAAGAGTCAACCTTGCGATCTGAATTTCAAGACGTTCAAGGGCGCTGAGGTATGCAGCCTTAGTTTTCTCGAGG
TCTGCAACACGTGCAGCCTTCTGAGCGTCGTAATGAGCCTTGTACTCACCATCACTCATTGCATAGAAGGTGGGTTTTAC
AGAAGCGCTGGAGGAAGCGAAATAACTGTCGAGGAGCTCGCCTTTGTCCTGATAGTCAGCGATGCGGTTGTCTAAGGAGG
TCATTGGAGGGAGAGAAAAATCGTTCCTTACCGGGCTGCATTTAAAGGGCCATCCAGGAGGCAGTGGGTACGGTTTCCTC
GAATAAAACTCGATAGGCAGATACTTGGTGTCTGCCAACGTCACCCAGAGCACCTTGGCTTGTGTCTGGTTTAACTGCAG
CTGTTGTTCCTCTGCTCTGCGGCGATGCGGTTCTAGAACCATTCTGCTCAGTTGTGCGCGTCGCTGCTGGTGTACACCTC
TTGCCATGAGAGCCGATCAACTAGGCAAGGAATCTTCTTAGTCAGAGCTCATCCCAACTCAAGCAGGTTGGAGGGTTCTA
AAGAGCAGGGATTCATAAACGGCTATCGCCAACAAGATCAAGACGATTCCGCTCACCAATACTTTGCCGTTCATCGATGT
CTTAGAGACAGGCACTTCCCTTTCTACTTTCTGCTCAAGTGCTGTGCTAATCGAGTTTTGCAAGAACCTGCCACCCTTGC
GCTGAGAATGCTGGCCTGGCCATCTCAACCCAATAACTGGGCAAGGCTTTCGCTCTGCACCAATTGAAAATGAGGCAAAG
AAGGGCAGCCCAAAGGATTGCACCGTTTAGGAATCATGCGTGCTCAAGTCGGACCAAGGTCCCCATTGGCAAACCTGGCG
ATCCCTTCCAAGCTGACCCCGCCAACCAGCACAAATTCATAAACAGCGATCCCCACAAGGGATAGGACGATGGCCAGAAC
CACAACTTTGCCGTTCATCGATGCACCACTTGAAAGCATGAAGGATTGATCAAAACTCAACCTGGTTGGAGAAATCTGAC
GATCAAAGGTTCACATAGAGCGACACCAGCCAGTAGCAGGGCGATTGCCAGAAAAAGAGCTTTGCCACTCATCTATTGCA
TTGGGGCGTGTCATCCCTTTCTAATTTCACCTGAGGTGCTGTGCAGCATTGATCGATCGGTGCACTCATCAACACTGGGG
TGGCGCAGCGATCCAAAACCCCTTGATGCCTTGTTTACATCGCTCCATGAGCTCCATGGCGTCTTCGATGCAATCGTCAA
GCCTCCTTGCCTTGAGCAGCAACAGAGGCTGATGAGGCCATCAATCAAGCGTGCTGCACGCCTCGAGGCTTCCTTCTAGT
GCAACTGATCAACGCCTCCTTTCAACTCGAAGTTCTCAACGCTCTTCTGATCAACATCGATCTACGGCCTGGCTGAAGAG
GCAACAACAGAGCCACTCAACACATCTCCTGACAGGCATCCAAGCGGATCGGCAAGGGACTGACGAACCAAGCGCTAGCA
ACCGATGAGATATATCAAGTTTTCTTGATGGATTGCTAACTTTTCCTCGTTTCACCTACCTGAACGGACTTCGCAGCGTT
GTTACTGCTTCTATCGCTGGTTCACTCTTGGCCGCTGGCGGTTTTTGGGCTGTAGAAGACCTCCTGGCAAACGGAGCAGA
GGCAGGCATGATCATTCTCACCAATAGCTACACCGCAGCCACGAGATGCAACTGATCAACCGCCCCTCAGGGGGCTTTTT
TGCCCTGATACGCGTAGACCAGCTTCGTCTAGACGTATAAGCCAAGTAAACCAATGATCATCGAGAAGGATCTTTAAGCC
TGAGGGGCTAAGCCCAGGCGAGGCCTGGATAGAACCTGCTGTTCATCTTGAACAAACGTTAATGCTGGTTGTACTTGTAT
TCATCGATACTCAAGATGGAACCAGCTGTTTTGACAACGGTGGTTTTTTCGCAAGCGATCCAAACCAAACCTCTCACTTA
TACGTCGCCTGCGGCACGTGAACGTGAAATTTACTTCTCATCTGCAAGGAATTTGGCCAACGCTCAGTTTCAACTTGCTG
ATGCTGAGCTGACGCAGAGGTTATGGCAGGACGTGAGCGATCGCGATCTTGATGTGGATCGGGTGCTCAACTTGATGTAT
GGATGCTGGTTCCACGACGATGCGGAAGCGATGATCGATGCAGACGAGGCTTTTCTCCAGAGCGGGCGTGCGGAAACTTG
AGGCCATGGTGGACGCCCTATAGAACGCCATGCCAAATCGTTGACGGTCAACCGCCCCTTCGGGGGCTTTTTTTTGCCTT
ATCCGCACCGGCCGTTTTCATCTCGACGGATAGGCCGGATAACCCTCGCCTACAGGCATTACCTGTGAATGCCACCAGCG
CCGTTCTTCTTTTGGCAGCCGGTAGCTGAAGTCTGTTTTGACGTCATGCCATTGATTGCCCGCACGATCAACACCGATGA
CTGAGTAGCTCGGAGACGTACGTGTGGCGATGTCTTCGACATAGCGCAGACCAAAACGATTCCAGGAAGGCTCCTTGCCC
TTCCAGCAGCTGAGCCAGCCAAAGAATTCGTGTCAGGTCGGTGTGTGCCTGAACGCTGAAGCAAAGGTCAATGGAGAGCA
GCCTAGATCTGATGGCTGCGGGTAGAGCTGTGTATGGAAGCCTGTTTTTTTGAACACCCAATAAGCTTGCGATTGCGATT
TAAATTCAGATGAGTCTTGTGAATTCAATCAAGAAAAACCTGACCTTTGGTAACGGTAAATACATCTTTGATGGCTCAAT
ATCTTGAGGCCAAGACATCAACCCTTCCAGGTAGTTTCCCTGTAATTTCTAATACAGCCTTGATGAATCTCTATCTGTAT
CATTTGAAAGTCATCTATATGGAGCAAGTTCATGCCCATCAGTGATTTCTTAAAAGAGACCATTAATGATTGCATGACCA
ATAAGGCAGAATCATTGAATGGCAGGATTGCAATGGTTGGTATGTTGGCTCTTATGGTTACGTACCTTGCAACGGGAGAC
ATTATCCCAGGTGTTTTTTAGTCTGGCGATTCTCCAATTGATGGGGAGCGATTAACTGGGAGTCATTCTTAGATTAAAAC
TTATATAAAACTCTAATGAATGGCCTCCCGATTTTCCTTAAATGAATCATTTTCTGATTGATATTTGAAGGTTATTGATC
TCTCTTCTGTAGACCTGTAGTAACATGATTCCCTCAGTTATGCAGTAGAGGCCTCTGTTGAATTTAATCATCTAGCTTGG
TCACACAATGCATGTATTTGCCTTCATGATGCTCAGACGGCTCAAGCCTTTGCGGGCAATAGTGGTTGCTGTGTCTTGAT
TCTTTCAAAGGCTTTTATTCTTTCTTATGATCTCATCAGCCATTTCAAATGGCAGCCTTTAGGGCGTTGATGGTGTTAGA
TAGCAAGCAGCATCTCCATCTGAAATTTTCAGGAGTAGTTTTTGCATGACAGGGTCAACTAAATTAAGCTTTGATTCGTT
CAAAGTGAATCAATTGATGCAGACAGAAAAGCGCCTTTTGGCCTAAATAGAGTTAGACGAGAAGACTTTCCATGACTGAA
ATCTTAAATTTTGATCTGCGGCAGAAAGCTCTGAAACTCCTCAGCAGAAAAAGAGCTTTGAAAAATGAGCTCAAGCTTTA
CCTTGTTTTCAATCAATTGCTTATCTGGGTTTGGGTGTTTACTAAAATTACCTTTTTTTGGCCCATTTGGTCTATTTTGG
CTGGAGGTATTTATCTTCTTTCTAAGTCACATAAACTCTCTCGTATACAGAAGCAGCTTATCCATGCAAAAGCGAGGCAG
CGTATGGGTGCCTCGACTCTTCTAAAAGACGAACACATTTCGAAACTTGTTGAAGCATCGTGAATCTTGGCGCTTCATCT
TCGTAATGGAGGAGATCGACAGAAACCTTGCAGAAACTATCAAGGCAGCTGAGGGCACGCCCTTTGCGGACCCGAAGAAG
ATGCTACCGAGACCAACAATTTCTAGATAATTCTGAGGATAAATCTTGATTCAGTCAGAAGAATATTAGATACGAAAAGA
TCCCATGATATTTTTTTGCATTATTAAAGACCGAAACATTGAATATGGATAATAGTAGTTTTATTGATTGGTATTCGAAC
TAAAAAGCTTGAATATAGATCAAGTGTATTTGAGTAGCCTTGCGATTTTATCTAGACAAACAATGCCTCAAGTATCAATA
TGAAATAGATGTAGGTAATAGCAAGTGTCTGCAATGATGCTCATGATGAAAGGTTGATGTATGAAAAGGATTTCAATTCA
TGCTTGCCGCGAGTTTGTCTTATCTTGAATCAGTTGGCAATTTATAAAGTCGACCGTCTTAAACTAAGCCAATTGGTTTA
ATAGAGCTTTTATTCCTACATTTACTAGAAAGCAGCTAAGACCTGCTTCATTATTCTTGGCTTGTCTTGCTGCTTCATGG
CTGCGTTTGGGCAAGTCAATTGATTGACGACCACTTCCTCACTAAAAAGGTAATATCACAATAAATTTTAGTTGCCATAG
AAGTCAATGCAAGGATATTTTCAATTGGCCAATAGAACCTATCTTTTGTAGTTATAAGCACAGGTTTGTTGATTGTAAGT
CTTCAAACCATGGCATAGTCAACTTTTGCGGCTGTATTGTGAGGTTTTATACAGCATTCTTTTATAGTTTTTCTTATCTT
TATCAAGTCACATATTTTGAGCAAGACCATGACGATCGCTGATTTCATGAGCAACAAGGCAGAGACTTGGAACGGAAGAG
TCGCAATGCTTGGCTTTTTAGTGGCCATCGGTACATATGTAGTAACAGGAGAAATTATTCCCGGTATTTTTTAGTGAACT
TATAGGGAGCTTTCTTGAGCTATTTTTATATTCAAGTGGCTCCCTATTATTTAAACCAAAAGGCTCTTCATCTATTGCAT
TGGGGCGTGTCATCCCTTTCTACTTTCACCTCAAGTGCTGTGCAGCATTGATCGAACCCTGCACTCATCACCACTGGGGT
GGCGCAGCGCTCCAAAACCCCTTGATGCCTTGTGTGCATCGCTCCATGAGCTCCATGGCGTCTTAGATGCAATCGTCAAG
CCTCCTTGGCGTGAGCAGCAACAGAGGCTGATGAGGCCAGCAATCAAGCGTGCTGCAGCCTCGTCGCATCCTTCTACTGC
AACTAATCAACGCCTACTTTCAACTCTCAGTTCTCAACGCTCTTCTGATCAACATCGATCTACGGCCTGGCTGAAGAGGT
AACAACAGAGCAACTCAACACATCTCCTGGTAGGCATCCGAGCGGATCGGCAAGGTACTGACGAACAAAGGGCTAGCAAC
CGATTAGATATATCAAGATTTCTTGATGGATCGCTAACTTTTCCTCGTTTCACCTCCGCGCTGCTCTAGTTATGGAACGC
CTAACAGCGCTAAAGCTCATGATGACCATTCTCAAGAAGGGCTTTCTGCTTTCTTCACTGGTCGCTCTCGGTGTTGGCAT
CACGGCTTGCAGCACCTCAGGCACCTCAGGGTCATCCGGCCGTCTCAGTGGAGCTGGTGCCACTTTCCCTGCAAAGATCT
ATACCCGTTGGTTCTCTGAGCTGGCCAAGGCTGGGGGGCCGCAGGTCAACTATCAAGCTGTTGGCTCTGGATCTGGTCGT
AAAGCCTTCATTGATCAGACCGTGAGCTTCGCGGCATCGGATGATCCGATGAAGCAAGAAGATATTGACAAGGTTCAGCG
TGGCTTGGTGCAAATCCCCATGGTGGGAGGCACCATCGCCTTTGGCTACAACCGAGACTGCGATCTGAAGTTGACCCAAC
AGCAAGCGGTTGAAGTTGCTCTTGGCAGCATCACTGATTGGAATCAACTCAATTGCCCTGCAGGCAAGATCACCTGGGTG
CATCGCTCTGATGGCTCTGGCACCACCAAGGCATTTACAAATTCCATGCAGGCCTTTTCTCAACAATGGACCCTGGGAAC
CGGGAAATCAGTGGAATGGCCAACAGGGGTGGGCGCTAAAGGGAATTCAGGTGTTGCTGGTGTGATTACAAATACACCTG
GCGCGATCGGTTACGTGAATCAGTCATTCATCAAAGGAAAGGTCAAAGCTGCTGCACTTGAAAATCTCTCTGGCGAGTTC
CTCAAGCCAACTGTGAATACAGGAGCTGCTGCCCTCAATGGCATCCAGTTAGACGCCAATCTCGCCGGTACCAATCCAAA
TCCCACAGCCAAAGGGGCTTATCCGATTGCCACTCTCACCTGGTTGTTGGCATACAAAACTGGTAATGGCAGCAACCTTG
ACGCACTCAAAACAACCTTTGACTACATGTTGAGTGATGAGGCTCAGGCGCAAGCTGATGGTTTGGGCTTTGTCCCCCTT
CAGGGTGAAATTCGCTCCAAGGCTCGAGCAGCAGTTGAAAAGGTCGGCAAATGACTGTTGCACCTCCAAAGGTCATACCT
CCTCAGTCATTGAAGGTTTTCCGATTGCTTGTTGTTGAAGACGATGACGCGATTCGAGAAACTATTGGCGAGGCTTTGTG
TGCTGAGGGTTTTGAAACTATATTGTGTGGAGATGGATTCGAAGCTGTTTCGATCCTTACAAGTCAACCGAGACATAAAT
TTGATCTAATTATTTTAGATGTGATGCTCCCTGGCATTGGTGGTCTAGATATTTGTCGAAGATTGAGAGAATTTGATCCT
AAAACACGCATATTCATGATCAGTGCTCGAGATAATGAAATCGATCGTGTTT
=
> 2:1079510-1080452 + /Users/awi025/Geneious 2019.1 Data/temp/export-94folder/BX548175.gb
GATTAACTGCGAATAATGATGTTGTTGGTAGTCATGAACCTGATCAGCAGACCAAAGCAAAAGCCCCAGCCGCTTGAGGA
TGCAGCCGCAACACTGTTGAATTGACAAGAACAATCAAACAGCTTGCGGTGCAACAGGATCCCAATGGCCGATAAGTCAG
CGAAATGGATCACAGCCCTGCGCGACAGGATCAGACGACAATGTGGCGATGGCTGGATGGTTCGCGGCGTTGGTGACGGT
CTTCTACAGAGGGTTCAACTGACTGTGCGCTTCGACGATGGCACCCGCACCAGCATCATCCTCGGTCCAAAGGCCAAGAC
CGATCCTGATTTCGTTCCATGGGTCGCAACAAGCGCTGATTGGATCTTGAAAATTTCAACTGAGATCTCTGAGTTAATGA
AAGATCAGGGCAAAGGATTGACTGATGCCTACGAGTTGGTGAAACAAAGAAACGAGTCTGGAGCTGATGGTGAATTCGAT
TGGAAACGACTACTAAAAAAATTCAAATCACATAAAACAAGTAAAAGCAAAAATGGAGCTCGGGTTTGGAACCGTAACTA
CCGCACTCCCCTTGCCCGTACAGTCGTTATTCTCACAAGTCAGCCTGAACCCAGCTCCGGCTACACGCTCTTGAAAGCAT
TGATCGAACGTCATGGAGGAGAGCCCGGCTCCACAAGCAGAAGACTTCGCATTCAGTACGCAGCAGAATTCCTTCGCTTC
GCGTTTAAACATGGCGCCAACAGGCGTTGGCTACCACCGGAAGATCTCAAGACGTTGATCGGCGAAAAAAATGTCGATTT
CACTCAGAACAACGTCAACACTGTGTAGGGGTGTAGGAAACCAAGCCGCTTCGCCACATTCCAGCTGACAGACAACCCGC
TAGTCCACCTTCAGGTCTCGCCTTGATCAGCGCCTGCTTGAAGCTCTACCAGGCCCGTACTAC
=
> 2:1081936-1124325 + /Users/awi025/Geneious 2019.1 Data/temp/export-94folder/BX548175.gb
AGGTGTTCGTCTAAACAACAAGGCAAAAGCAAAGCCTTCAACTTTGCAGTCAATCCCAAAGCGATCGCAAACATCAATAA
TCGGCATCGTTCCTAGAGGATTACAAAGTCCTGAACTCCTATTTAGGGGGGACAGGGAGGTACATCCCACAAATGCCAAA
CAAACGCCTGTAGACTCTTGCCAACCGTTGGCCCCGTTCCGGGGCGCAGTCAGACTTAAGCCAGGCAACGGGGGCTTAAG
CACTGCAGGAGCGTTCGATGAACATCCTCTCCATGATTCAGCGCAAAGCGCAAAAGCAAGCTGCCCTGTCTCATTCCCAG
TTCCTGATGGCGAAAAGCTATCGAGGAATTGACTACACCTCCGCTCATCAGTCCCCAGCGAAACTCGCTGTCCACACACA
CCAATCGAGGGGTTGACTACACCATATAAATCACTTAAATCTCCTACAAATCACACCACCTCAGCGGTTTTCCTCAAGGA
AACCGCTTTTTTATTTTCTATGCGAGCTCTCATCGTCTCAACCATTTGCCTCACTGGTTTATTGGCCGTCAGTTGCAGCA
ACAGGAAAGATCAAGCCAGTGCACCGATCAAATCTGATGTCTTGGTGTCTTCAACAGAATCATGGGATGGGGAGCGGGTC
AGCTATCCGCAAGGCAAAGCTGAGATGACATTGATAAGAGCTGTTTTTCCGCCTGGCGCCAAAACCCCAATCCACACTCA
CCCTCAACCTGGTGTCGTGTATGTCGAGAAAGGTTGGATCAAGTGCACACTCACAGAGTCTGGTAAGGCAAGGGAGTTCA
GACGAGGAGAAGCCTTTGTTGCCTCTACCGGAGACACCCAACACGCCTGTGAAAACATTGGCAATGAAGATGCCGTTGTG
TTTGTTGCCTGGGCAGGGGTAGAAGGAGTGCCGCTCAAGCAACCTGTCAAAACTGAGTGAAGTCAGAACTGTTGGCAGTG
TTGCGGCCAGCCCCTCTTGCACATCGCGCCTGCGCAGGTTTTTATATAGGCAATAAAAGAGCCCCCCAGCTAACGAGGGG
GCGGATTTGTGAAAAACCGACTGATCCCCATCACCCGGCCACGCAAAGAGAATAGTGGCTGTCAAGGGTGAAAGTGATGG
TCTTCACACTATATTTAGGTTTGAATGCATTTATATTGACTTTCTGACACCACCTGTAGCGGAAGCTTGTTTTTTTGATC
ATTTTTGCCTAAAAGTTGATTTCCCCATCACCCAGACCCGTCGCTCTCCTGCGAGGGTCTTTTTTATTGCTTGCCATAGA
GCAGCCGCTGCCGCTTGTACCAAAAATCTTTTCCCTGTTGGCGTGAACAGAGGTTGGAGATGATTGTCGATTGGATCGAC
AACAAGATCTTGAACAAACCAATGTTCTTCTCGCCCACAACGCTGAGCACAGCTCAAGAACTCAACAACTCTGCTCTTGA
GTATGAATATCAAGTCGGTGTGTCCTCCAAGTCTGCTGAGTGATTCACTAACGATCAAGCATCACCAACAAGGCCCCAAC
CATCTTGCGCCAGTTCAGCCTGGCTTGCGTCAAGCAAGACAACAGTCTCAAAAAAAGAGCCTGCTGCTGGTTCATTGAAT
CGCGAGTTTCAATCGGTCAGAACAAAAGCCCCTCGCTTGTAGCACGGAAAAGAGATGGACATCCAATTGGTGCAGGAGGC
TGTCTGATTGATGAAAGAAGCAATTGACAATCACCTGGATGATCAGGCGAGTGATTAAACTCTGTTGTATTAACGATGAC
AGCAAGACCGCCTGAGAGCGCTTGAAACCACTTCGATAATCGATGCTTTGGGCTTAGATAAGTAGCAATAAAGCCTCGGC
TATCCGTACCAACGCAGGTCCCAAAGCCCCCACATTGGCGTTGTTTTTTTGTCATTGTCATGGAACGTTTTTGGCAGGCA
CATTCAATGCCTCAATCAAAGCTCACCCTCTCCTTCATCCTCTTCACATCACTCTGGATTGTTTGGTCCACTTGGGATGC
AGTGCAGCCTGTTCTAAGTAGTGGTCAACTGGCTGCGCTATTCCCTTTACTGCCAGTAAGCGCACTTTTATTAGGCCTCT
CGTTCTTCGACAACGAAGATGATGATGATCACAACGGCGGGACGCTTCAACCCATCTATGCCAAGGCTAGAGCTTAATCA
GGTGGATTTTTACACGATCACACTCGGCGTTTTTATCGCGCTGTTTTGCCTCGCTGTATACAGGATTGCTGATCAGCCTG
CCTAAGCAGCACGGATACAGGTGGCGACACAATTCCATTCTGGTTCAGTGGTGTCATCCCAATTCTCTGGTTCGGCACTT
AAGTACACCGTCTTCAAGAGGTTCACTGACTCATCAACGGTTGTTGCTTGAGGATCTCTTGCACGAGCCAATGCTGCCTT
TTGCTCTTCAGTGAGTGTTACTGGAGAGTAGTTATCAAGGAGTTTGAGTGTTGCTGGCATGTCGAAGAATTTTTGTTGGC
TCTTAATAGCAACAAAAAAGCCTCTCAGCTAGGGGTCTTAATCTCAATTCAATGTGAACTCGCTCACACATCAAAGCCTG
AACACCGGCTAGAGCGATGATCAAGTGCAGTTGGGTGAGCAGAAGGAGTGCTATCAAGCAGGAGCACTCAATCAAATCTC
ATCGGGGAGAGTGTCGCTGCTGCGAACTTGGCGTGCTTAGGCTCAAGCAAAACTTGCTGCATCGCCGCATTCGCGGCTAT
TGAACAACTAACCCCAGAGCAGATACATGAATCAACAAGGATTCTATGCAGTTACTAAATCACGCCAACACGTATCTGTG
GTATTAGAATTATACTACAAGCTAGCGTCCTTGAAACTCCCGCCCTATGGGCCAAAGCATGAATTTCAGCCGTCTAGGCG
ATGCGACTCGCCAGCGAAGCCAAATCCAAGCAAGAAGTACAAATAAGCCATCGCTCTAAACATTGGCCCTAAGCATGCAG
CGGCCAACGCGAGCGCCCTTGCCAAAACAAAAGATCTGGCATCGATTGACATTCCTCCCTGCCTCTTATCTCTTCCTTGA
GTGATGGATCGGTCCCAAAGCTGTCGCCAGGAGCAGGCCGCCCACCCACATGTCGGCAATACAGGTGTACTATGCTTGCT
CACGTTGCCGATAAAAACACCATGGCTGCAAGCACGCCAATCCCCAACAACCCCAGCACGGGGAAAGCCTGGACACGCAA
TGAACTGCTTACAGAGCTGGAGGTAGAGCGCAAAAGAAACTCAGAACGAACCAGTGGAATTGTCTCCTGGTCTGAGCAAG
TTTCAAATGTGCAAGCTCGTTGGCGCATCCATCTCAAAGAGTGGACAATCCTCACCCACCAAGTCTACGAACTGGGCCGC
GAATGCCGCGTCTTTACAGAGACCCGCCTGCTCGCGAACACGAGTACCTCTCTAAGGCGGTCGAATTGATAGCAACTAGC
AAAGACAAAAGAATGCCGATGGATCAGGAAGGATTAATGATGTTACCGATATCATTTTTTTCTGCGGATCATCGAGACCA
TTGATCATGAGCAAGACAACTCGAACCATGTCCTACTAAATCCACCGAGAAGGTTCCAGAGAGCTGATGGGCCAGTCAAG
GCTCATTGCCCACGGAAGATGAACATGGTTTTGCCGCTACGAATGGCACTACCCCTCAGCCCTTCAACAAGGCCTGGTTG
TCGCTGGATTGAAAGCGTCGTTTCCAAGAGACTTGAAGATCAATTCGCTTGTTGATGCAAACCAAGAGCCCTAGTCAAAA
CCAGGGCTTTTCCTTCGTCATCTCCAGAGTCCCTAGGCCTCGATCCCATACTCAATTGCGATTTGATGCAGCTCATCGAG
CGTCAATTCGGAAAAATAACTCCGCAAGCAAAGCAAGGATTCAAAGCTTTCTAAGGTGCCAGCACCCTCTTTAAGCAGCA
ATAGTCGAGCCAATCTCATGGCTAGTTCATTCTGGGTCATGCGGCTAGCTCTTCTGTGAACCGAGGGTCTGGGTCTTCCC
CGCATGGAGTCGTCAGTTTTTGCCATCCATCAAGAAGCATCTGACCACATAGTTCAAGGGCTTGATCCAAAGGAAGTCTC
AGGCGCTGTTTCATCTGCGATGGAGTTCCATCCATTTGTGCACTCCATTGATCAACAAAAACAAAGGGGTTTCTGATCCA
ACTGTTGGCATCGCGGTGGAAGCGATAGCAGAAATGACCATCAGGGCTGATGAGCCAGCCATTGAGCTGCACTGAAGGGC
TTTCCATGAAAACAACGAAAGTACACCTGTACTAGCCCCGTTCCTGTGGCCTGTCAATAGTGGCGATGGGCGGCACGCTG
CTCTTGTTAGCTACGCCCCTACATGCCCTTAATCAGAGTGTCCTCCGGACGATCGCGACGACCCGAAAACCGATTTCAAA
ATCGCGATGTGAGATTTATTTTTGCCTTGACCAGGCATCAAAAACACTCCTTCGCAGAGCTTCCCAACTTCACGCAACTC
ATCTGGCCTAGTTCGCAAAGGTAAAGCCCATCCACTAGAAAATTTTGATCAACCCCATAGCCATCATTGAGCCCTCCAAC
GACTTGGCAGGGCAAGTTACCAGAAGCTATAGACAGCGGTGAAGAATGCAGAAAATTTTTTTCGCCGCAACAGAATGAGA
ACCCACGAAGTAAAGCCTCACTTTCCGCGGGGGCTTTACTTATTGCGATGATTTAAAAATCAATACCTTGAGAGCACGTA
TTTGCCATACTATCAATCAGTTGAACCCTATTAGTTGAATCAGGACAGAGTTAATGATGACATTCCTTAGTTTGATGATG
AGTTTTCTAATCAGTATTTCACCAGTAGTCCCAAGTGCATTAGCTCCAGAATCAACCTCTTTTACATGTGATGGAAGTCT
TGTCGAAGCAACAATCTACAACAATGAGAATGGAACATACAACAGAGTAAAAGCATATGAAGAGCTTGATGCTGGAGCTT
TTATCGTGATCAACCTAGTGAATTCAAAACTAATGCTACCAAGAACCTTCAACGTTGGCGAAACCAGTTTTACTGATGGC
AAATGGTGGTGGAACTATGAAGATCATCAACATCCAACCTTCCGGGGTCTTACACCCCTCGGTGAAATTCAAGAATTTAG
TTGTGAAGCTCTATAAGCTAACTTTGGCTTAGGAATGGCTACCACCTTCTCTCGCGAATTAGGATTTAGTTAGTAACAAA
CAAGTGGATGGTTCCTAAGCTTTGCTGAATATGATTCATGCAATTTGACAAAGAATCACCTCCAGTAAGCAAGGCATACA
CAGAACAGCGCTTAAGAAAAATCAGCGAAAGCAAACTAGTGTGAGTGATAGGAGATCACACATCCTTTTAATGAGCCTGT
GTCAACCTGGTGCCATTGCTGTAGGGGTTAGTGGGTCTGCTGCTGTTGCGTTGTCACTGTTTAAGGAGTCTTACCAATGA
CGAAGGCGGGGTTGAAAGTCAAAATCAATGCGTTGCCAGACAACCACATCTCGATAGAGCTAGAGGTTCCAGCAGCTCGC
TGCAAATCAAGTTATGACGCAGCCTTATCGCGCCTGGGTAGCGCGATAAGGCTGCCAGGTTTCCGTCCAGGAAAGATTCC
TAAGCAAGTGATCATTCAGCAGATCGGTATCGCACGTATCAAAGCAGCGGCACTAGAGAAGCTGATCGATATGACATGGA
AGGAAGCCATCGTTCAAGAATCAATCGAACCAATTTCTGAGGCGCAGCTCAAAGAAGAACTTCAAACTCTTGTGGATCGC
TTCAGTCCTGATAGAAGTGTGACATTTACTCTTGAAGCAGAGGTGGCTGCAGCAAACAAACAGGAAGAAGAGTGAAAAGC
CAACCGGTTAGAACTTGAAAAGAGTAAAGAGACAAAGACGATCAGAGCATGATTAATAACTGTTGGCAGTCTTATGGGGG
GACTAAGGTATAGATTCCAATTCAACGCAAGATGTTGGTCAGCTAGCTAAAAATTAAGGGTGCTTGACTCATGAATCCAA
TTCAACTGCTTGAGATCACAATCATCAGATTCATTTGCCAGATTAGCTCCGCCGTGAAGTTGTTATGACTAATCTCTTCT
GCAGTTGGCTTGATACCGGTGAAACGGTCTGAACTCTTGAGAGTCATAACAGGGGCGGCAGTGTTGAGTATCAGCCAATG
TCTTGGGCGCCCAAGCCAAGCCTTGGCAATGGAGGGAAAGCTTCCTGCTCTAGACGCCCAAGCCCCAGACTTTGAGCTAG
AGGCCGCTGCTCAAGAAGGTGCGCTGGCTGAGAAATTACAACGTGATGCCTTTCTAGGCAGTTGGCTGGTTCTTTACTTC
TACCCTCGCGACTTCACCAGTGGCTGCACTCTGGAGGCGCGTGGATTCCAGCGAGATCTCTCAGACTTTAAAGCTGCAGG
TGCGGCAGTGGTAGGAGTCAGCGCTGATGGCACCGAAGAGCACGTGAGCTTCTGTAGCAGCGAAGGCCTTGGATACACAC
TGTTGTCTGACCCAGGTGGAGTCGTAAGCGAAAGGTATGGATCATGGAGTTCACCATTCAGCCAACGTCACACATTTCTG
ATTGATCCCGATGGCATCCTTCGCGCTCGCTGGAAAGACGTAAGTCCATCTCGCCATAGTCAAGATGTGCTGCGAGCGTT
GAAGGAACTTCAGCAGTCGTAAATGAATCGCGAGAGAAAGAGACCATCTACCTTCTGCACAAACAGCGAAAAACTTTTCG
CAAACAGGAAGATTGATAGCGAAAATATCTATAAATTGCCTGCAATATTATGCTCACCGAAAAGCATTGATAATGTAAGG
ATTCATTCCTTCTGTCAAGCAAGTCTGAAACTAGATAAAATGGTGCACTGCTCCGCATAGGTGAGACAATGGTCTTTAAT
CCTGCTCAAAGATACAAGACAGCTAAACATTTCATCTGGATTGCTATTCCTAGAATCAGCTTATTGAGTTTTGCTGTGAT
AATAAGCCCTTGGTCTAATCCTGCCCTAGCGGAAAAACTAGTTCCAATAACGACATCAGAAGGAATGGTCTTGTTGCAAA
GAAGCAAGTCTGTATCAGATTACGGCTCGTTAATGGAAGCTTTTCTGACCCAATCAAACCTTGCCTATTGCGGGGTTGCC
AGTGCCGTAATGGTTTTAAACAGCCTAGCAATTCCGGCACCTCCAGTAGATGGTTTCAGAAACTACCACTTCTGGACCCA
AGACAATATCTTCAACTCGGATTCATCACAAGTAGTCATTAGCCCAGCCAAAATCAGGCGGCAAGGCATGACACTTCAAG
AACTTCAAAACCTACTCAGTCATCATGGTGTTTCTTCTAAGCGTTTACACGGAGATATCCTTAGTCTGCAAGCGTTTAGA
TCACTTATAAAAGCTAATCTTGACGATTCAAGTGATCGCTTGATTGTCAATTATGACAGAAAAGTTATTGGCCAAAAAGG
CGGTGGGCACTTCTCTCCACTAGCAGCTTATGACGCTGTTACTGACAAAGTTCTAATCCTAGATGTTGCCCGATATCGCT
ATCCTTCTGTATGGGTAAAAACACATGATCTATGGAGAGCAATGCGAACATTAGACGGCATATCAGGATTGCAGAGAGGG
ATACTCGCGATTGAATAGTGTGCAAGATTAGGGGGAAACATTTATAAAATCAGTGCTCATGACACTTGTCCTTTTTCGCA
AAGAAATACTAATACAATAGACAAATCATTGTCCCTATAAATTCTAACTTGACAAGATCATCCCTAGCTAAGAGCTAGCA
GAACCATAAATTGAAACCAATCCGGGAGAATCCTGATCAAGTAATAACCCAGTAGCCACTCCAGTCGGGTTTCATGCCGT
CATGTCGCCCCTGAGGATCGATCTCCAGGACGACTGAATATCCCTGTATCAGGATGATCGCGGCATGATCATCCTTGTGG
ATCTGTTCCATCGGCTCGAACCAGCGGCGACGTGCCTTGCCCTTGGCAATCTGGGCCGAGGGTGCCACCACAAGTTCCAA
ATGATGCTGTTCAAGCATTTCGCCAGCCTTATAACCTCCCAGGTTGATGAACCAGAGCTTGTTGGCTTCGTTTGCATTGA
CTTTGTCGACGCTACCCATTGTGATCCGGTAACCATCCACGAAGCGGATGCGCATGTAGCTGTCCACATGCAACCCTCGA
GGATTGCCAATCCATTGTGATTTCAGCTGGGGCACTGTTGCTTCAATCGTTTCACCCACCACCCAGCGCACATCGTGCAT
CTCCACGTGTCCTCCGCGCATCCTCCCACCCAAAACAACAAGGTAGAGATTCATCTCTATAAAAGATTAATCAAGGAAAA
GATCATTTTGATGCTTAAAAATGAATACTGATCGGAAGCTTCACTTAAGCCAGCTTGCCAAAAGAAAAGACCAAAAAATA
ATACGAAATAAGGCTATCAGCTATTCCTTTTGAGGCTTCCAAAGCAACAATACGACCCAAAGAGTAGATGAGACAACGAT
CAATGCCTCAACAAGATATGTGTGCATACTAAACCCTCTCTTTCTTCCCAACCTTAGCAAGCATTTTCAAGAAAAGAAAG
CAAAAATGCTTAAACCGGATTAACGGGTAAAAATTTGAATTAATCCCCATATTAAATCATGAATCTATCCTTATTCCATT
CACCCTTGCTCTACGAGCAAAGCCTCCTGGAGTGAAGAGCCGGGGCCTATAGGCATACGAATAAAACAAACATCGAGATT
AATTGCCAACAGACTAGAGGGGGACAACTCGCTCTAGATATTTTGTTAATCCTGTCGATCAAGTCGATTCATTATTGCGC
GCACGTTTTACCGCTAGACCAGCTTCTACAGCAGTTGTTCCAGCTACAAGCAAGAGACCTATAAGACCCACCAATTGATT
TCTTTGCTCATTAACAGGATCAATATCTTGACCCAAGATAGCACCAATCACAGTCCAAATACTGACGATCGCGGAAGTAA
TCCAATAAGCCTTCCACCTACGTTGGTAGAGATACCCGGCCCCAATACCAGGCAAAATATTTAATGCAACAGAAACCCAA
CCAGCAGAAGATGCAACAATTTGATTTTTGGTCGACTTGTCCATGTGAAAGTCACAAAGAGCTAATATCATAGCAAATCA
AAATGATGCAACAGGAGACATGCAATTAAGCATAAAGAGCGATGCCGGTACAAGACAAAAGCAATCTATATAAATTTCAA
AAAGGTGAATGTCAAACGACTAATTGACTTGGCCCTCCTCCTCCATCAGTAAATACAATACTTATAAGTCTAGAATGGAT
TCAGCAACTTTACTCCTTAAAGAAACGAGTGATTCAGGGTCCATAGCAGACGCTGCAATCATCAGGTTTGCCTGTTGAAA
AGCATGCTCTAGGTTTCTAACTTTAAGCTTGCAAATGTGCTTATTGGCTTTGCACTGCTGCAGCGTATAGGAGTGAATCA
TAAAATCAATATATCAATCAAGGTATTCATCAAACGAAGGAAACCTTAGTTTTACTCTCTTTCTATTTTAGCTCTCACGA
AAGAGCCACTGTTTAATTTTCTACTCCTCCTAGAAGTCCTAGGTCATCGATAACAATAGAGTGCCTTAGCCTTCGTCTTT
TGGATGCATCATGGCCAATTAGGGAAAAGCAATACGCTCAGGAAGCGAGCAATAGTTCAAACTAATTAAGAGGTCATGGA
TTAGCAATGTGTGCATAGAGCCTGGATTAATTATAACCTTAATGCAAAGAGTTTCCTCTTGTTTGCAAACTCAAATTACT
TCCCTTGTTGGCTTTAATGCAGTCAAGGCTTTGTCGCGATGACCGCAAAAAATGGGTCTCCTTTGCCGCCTAGCAACCCC
AAGACACCTGTTGAGCGAGTCTCCTCTGCGATGATCTCAGGCTTTGGCCAACCCTGAGCCATCAGCACCTTAGAAACGTA
GGTGAGATGATCACGGTCATCGCCATCCCTCCAGATCTGCGGAGCTTTTGTGAAAAACATCCGATTCGAGAACGCAACGA
TCACTTGGCCCTTCGAGCGCGTTACACGCAATAACTCCTCAGCCATATCCTCAGGCTGCTGAAGATATTGCCAACCCGCA
ATGATGAGAGTCGCATCAATGCTCTCATCCTTAAGCGGAATGGACTGGTTGAGATTGAAATTCTGAACCCAATGGCTATC
AAGCCGGTTGTTGGCCACGAGTTCCTTTTCATTGAGGCCATGGCCGATCACACGGTCATAGATGACATCATCAGGCAGGT
GAGACACCCAGCTCGACATCAAGTCGAGCACTGTGGAGCAAGGCGGAATCTTCTCGCGATAAAGCTGCGTCAAACGCCCC
CGAAATGCCTCGTCCAGATGATGAACGAAACGAGGCTCAGCATAAAAAAGCACGTCATCGTTCTGATCGAGCTTGGAACG
CTGATCGTTTCGAAGAACTTGAACCGCCAAGGGGATTGCGAAGCGATGCTCAGTTTCGCCTGCTACAAACCATTCCGCGA
GTCAATAACCTGAAGGCCTCACAGGATTCAACTAAGCTGATATCCGCAAAACATGCTCGCCATAGTCGAATTTTGCGAGT
TTCTCTATATAAATCATGTCAGTGCTAATCCACTCGAGCAGATGAATTTGAAGCTGCCACAGGGGAACTTTTACCGCTTT
ACCCGTTAATTGTCTTACCAACCATTGCAGCTACTTGCAGGAAATGGAAAGCCCCCGCACTAGCAGAGGCTTCATGAATC
GCCACTGAGCTTGTAGTGGTTCCTCCTTGCCATAAAAATTCTTGTCATGCCGAGCGCAAGCAGATCTCCTTTGCTGCGGC
AGGCTCAGCGATAGGTGCCTTGATCACTTGCTTGGCTTGCGCCAGGGCTGTTTGAAGCGCCTCAATCTGTGCTTCAACTT
TGTTGACTGAATCGAGCAAATCGGCCCTTACATTCTCGAGATGAGAAACACGTTCTGCGTTCTGGCGATCCTGATCAGCC
TTGAACTCAGAATCACTGATCACAGAAACGCGAGGACGTGTTTTATAGAAGCTTGCACTAGAGAAAAACTCGTCAAAGAG
GGAATACATGGTGTTCTATGGGAGATTTTTACAGCTTGGTCGGCGTAGATGCCTAGACCGAACAAAAACAGTACGGAGAA
CCAGGCCCGGTTGGGATTAAAAAGCCACTCCAAAGTGATAGTTGTACGGTTTTCGCCAATCAACTTGCATGGGGGAATCG
ATGGCTTGATCAAAAGCACTCCACAACAGCTGGACCGCGTCGTTAGAGGCAGTCCCTTGACGGTGATGCTCATCAGCGAC
GCAGCAAAAACGACTGAGATCTCTTTTTTTCACTCCTGGGCGTGAAAAACCTCATCCCTATGGGGCAGAAATGCCCCTCC
CCAAGGCATTCTCTAGTTGCACATCTGTGGATCCCACAGCTCCATATCGATGTCAGAGCCTTGATCTAGAGGTCTGCCGC
TACCTTCTGACCGCCTTCCCAGAAAGGCATTTTTGTGACTGCATCAGTTCGTTCATGCCGATCACCACATTGCCCATTGG
GTCATCAGTGATGCCTCCCACCCAAATTTCACCATTTAACGATTGGCCATCCGCTCGCCAAATCTCAAAGCAATAGACGG
GCCTTTGAGGATCAGCCAAGCGGATGGCCCTTGTTTTGCAAGGGTTGATCAAAGCTCACTTGATCGCGTAAATGTTCGAT
CACTCCAACATCATCAACCAAGTGGTAATCACGAATACATGTCTTTGGATCATTGCCTACATCGGTTTTTTCTGGATCAT
TCATGATCTCTATGCGTGGAGATACAGCGACTCACTCCCTTGGGTACCCGGATCATCCAAGGGTCTTTTCTTGCTCCCGC
ACGAATCCATAAGTTGATCTGGAAGGAACGGCAGAAGCTTTTTTCGATCAACGTCAGTCGATCGTGTTTAAAAACCAAGT
TTTGCAGCTCTGGCGACTTACACTCTCCAGTCAGGTTTTTCCAGATTTCTATGGAAGGCCATAGTTTGTATTAAGCGCTT
CTAAGCAATAGCTTCTCTTTATGTTAGCCAGACAAAAGAAGTCTAGATGAGCATCAAGGTTTTAAATTCCCCTTTTGAAA
TTATCCTTACAGAACTCTAAGATTAATCTTCAACGATGCCTTGATGGAAGCTCAATAATATCGCAAACACTACGAAATTT
TCCCCAAAGTACAATCATCAACAAGCCTGATATGTGCGATCGAACTCAAGCAGCTGTCTTTTCGATCAGGTATGGCTGCG
TGGAGCGAGAAAGGCTCGAAGAGGAATGAACTGGATAACAAATACTGCCGATCAGGCCATAAAGATAGTAGACAGTATTG
AGAATCAAGATTGTTGATCATGGTGATAGATATCGATTGTTTTGTCTATCAAAAACTAAGAAGTTAGTTCTTCGAAATCA
TTGAATATTTAACGGGATCACCAGAGTCTTTCCCTCCCTAGGGTCACAAAGATTTCAGCCACTAAAGCCTTACTTTGGTG
ACCTCAGCCTGAATCGCTGATGGTCCAGTGGAAACCTTGATAGGACGTCTGGTGAAAATCTCAACACGAATGCCCGCGCG
AGTAATCGCGATTAAAGCCTTGCTTAAAAAGGCTGTGCTCACGATAACGGCCAGCGGCCAACGCCAGGCCAGCAACAGCT
CAAAAATGCCCCTCATCTATCGCCTCAGTTAGGAGCTAGTCGTAGCTCACCTCACCTATGACCAGCAAGCCCTGAATCAT
TAGTAGCAACAGTTCCGCCTTCGCCTTATTTTCTATGCAAGTAGCCCCATCTGATGCGCATGACTGCATTGCCTTCGACT
TAGCTCTTCCTTTCAACATCTGCCAAAAAGTAGCTCTTAGCCTGTAGGCAAGCCAAAACCAAGGCTAGGCAAGCGAAATT
TGATTCAAACGATCAGCATTGCGGAGCTAATCAAAGAACGTATCTCGTTCATTTGCCACTCGGCCAAAAACCTCCCCCAA
GCCCCTTGTTCATGTAATTGGTTTTGATGCGGACTAGTAACAGCAGCAAAGTATCGCCACAAGCACAGGCTCAGTTCTTC
ACTCGAACCCCATTGACAATTGCTGGCCTATGCTCATGATCACCCCTGCTTATATCAGCAAAGACATGGCAACTCAGAAA
CATTCCTGATGGCTTGACCTATATCCTCTTAGATCCCAATCAAGCTCTATTCATCACTGTTGCAACGGCAAAGGGGGTTG
AACTAATTCAAAATCCTTACTCAGCTAGCCAAGCAGCGAAAATAATCATTCACTCTCAAGAATTAGGCAGGTTTGTAGAA
TCACTGAGTAACATCAACTACCTGAATTCCCATAAGCTCCTTCGATAGGAAGAGAATCAGGGACCCAGAAACGGAGAGAT
TCTCTATCCAGTTCAACTCAATAAGCTCTAAGCGATGGCGTGCAGGCTTTTAGCACCATTGCTAAATCCAATTTTGTCTC
CCTTTTGATTCCCCGGCCAGACCCTCACCATGCAGACCCTTGACTGGATCTGGTTGCTACACCCGATTTTCGCCGTAGCC
TTGATCTACCCCCTACTGGGGATAGTCCTAAACCTGTCACTTCAAACCCGCAGTCGTCGGCTCAAACGTCAGAACGAAAG
TCCAGCCAATGTCGGGAGTGTGCACAGCAATCTCGGACGATGGCTCTCAGCCGGAGTGATCGCAATCGTGCTGCTTGCTC
TGGTGGTGATGATCAGCACTGAACATCCGCTAACGGAGTTTGAGGGAGGTCTGATCCGTGCTGGATTGCTTCTACTGGTA
CTCATTGGAAGTTGCATCGCCTTGCTGACAACCTGGCGAGACAAAAGACCCGCCTATCGAGCAGGCTTCTCCTTACTCTG
CTGGGCAGGTGTCATCGTCCTTGGTATGCAGCCGGAAGTATTCCGCCTCGGTGACAACCCCCTCAAAGCAGAATTCTGGC
AATCGCATTTCTGGGGTGGCATTGGTCTCGTTGGGCTGATGCTGTTCTCGCTGGCATCCCGACAAGAAATCCTGCGTGAT
CTGCGCTGGCGATGGCTGCACATCACAGCCAATAGTCTTGCAGCGGTGATCTTCCTGGCAGAAGCAATCACCGGCCCCAA
AGCCCTACTAGAGATCCCCCTGAGCTGGCAAAAGCCTTACATCCAACAGGCAAAAGCCGAGCGGGTAGCTAATTACACCG
CGAATGCTCCTCAACCGTAGGAGTAGTTGTGCGCGCTCGTTCGCCAGTGCTGGAACAAACCTCACGCCGCCAAACAGACC
AACGATGCGCTCTAAGCCCTCCTGATCTTTCAATTGATCCCTATCGAGCGCTTTCCATAGTTGCCATTGGAGAAGAAGGT
GTCCATGCCATCAGCATTCTTCAAACTGGGTCAATGCAGCAAACAAATGTAGAAGTTCTGCAAACAAAAGATTCTCAAAA
GGGATACAAATGATCACTGTTTCCAGCTCAATTAAGCACTCAATCAGCTCTCAGGCCTAAGCCGATAATCAACGAGAAAA
GCGAATCCATAGAGAACTGCATCGTGTGAGGAGTGAAGGCAGCAAGACAAATCAAATGGCTGCTGAAACGGCTGCTGTGA
TGAAAGCAATCAAATTGGCAACGCTTGGTTGAGCGTTTTTCATCAACGAAAGTTGACCATGAACAAAGCTGGCAGTGCAA
CGCCTTTTAGGCATGAGACTTCAATGCCACAAACCGGTTCAGTCTGCAGTGCCAGAGCGCTGGGATCAAACTCAGTGCTG
AACTTGATCCAAGCCACTGCATTTCTCCAGAAGCGAGCAGAACCTATGTTCACAGGTCAAGGACGACAAGAAAAAGGGTT
CACTGCCCTAAGGGTGAAACGAATAAGCAAACCCCCGTCTTAATAGCAGGGCTTTTGCCTGCGCTTCAACAAAAACCCGC
ACGTCTATTGATGGTTGAGGTGATTGATGCTGCTAGGCAGAGCGATTTATATCTTTAACCAACGGGGCTATTGATCGCAG
CCCAAACGAATAGAAAGACATTTGCGGCAATTGCCAAGCCGACGGAGGAGACCTTCTTCATGGATCATCCAGGTAACCCT
TCCACTGCAGCAAATCACGATGTGCCTTTGCCAGAGTCTGTCAGTGAGCCCTCACAAGGCTATAGAAAGAGGCCCACGCT
CAATAGACCAATGGTCACTGGTCCGGAAGTTGATGTGGTGAAGAAGAGCATTGAAAAAGTTTGGTTCTTGTGCATTCGCT
CACTTCTTTGAACAATTAGTGGCAACTCCATACTCTGCTGAGCAAGGATGTAAATGATCAATTGAATGGCTGGACTAATG
AGCCGCCACGGTTACACCATCAGCTATCGCGATGCTCAGAGTCATCGGTGCGAATTCTGTGCCTATGCGAATGACTCTTT
TGAGGCCAGACAGGTTGCCATGGAAACGATCAAATTCGTCCATGAGCATCCAAATGCGATTGATCACATTCTTCGCTCAA
GCTAGGACAACAATTTGAGCCTTAGGGCTCAGCCTTCGTCAACCATCCAACTGGTGGCTAGAGGTCAGGGATATCCTTGC
AACTCTTGCCCCTTGTTTAGGGCTGTTTTGCCACACGAATACCATATTTGGCGTGCTAACTAAGGAATAAGAGCTTTTCG
CCCTGCTGATGGTGCAATGGCAGCCATGGTTGATTGCCTAGGTGACCACTTGCCGCGCAAAGATTCGTTCGCTTCCCCTC
GGCCGAAACGCACCCAGAGACAGCACAGCTCATAGGGACTTGATCTCAACTTGAACAGCTGGGATTGAGCGTTCCACAGC
CAGTGAAAACCATTCACACAAGTCGTGCAGAAACGACGTTCCCCTTTGTCTCGGCGCACCGCTACACCACTAACAAGGAA
CTGGCGCTAGGAGGCATGGCTTCAGTTGAACCATCAAACCGAGCAGATTCACCTCCAGCTCTATGTGCGCCAATAAGCAA
TGGATGCGTCAATGCTGTCGCATCACTAATGGCAAATCAGCAAAAAAATCATTCCCAGGAGAATCTTCTTGGAGCCAACC
AGCAGACATTAGTCATCAAGGCAAGAGCTACCAGGAGGGATCAACTGCTCGATTGGAGTGGACTCAACGTCTGCGACTAC
GACGACGTTGTTGAGCCTTGCGTTTGTACTTTTCGACTGGGGTCTCGTGGTGACGAATGCGCTTGAGATCAGAAAAAATC
CCAGCCTTAGAGACTGCTCGCTTAAAGCGACGCAGGGCCGATTCAACGCCCTCATTCTCCCCTACCGTGACCTGAGCCAT
AAGCAAATTCAACCAATCAACGAATTTACCAGGCCACCTCTCGTGAGAAATTCACCAACACAACAAAAAGGTGTGCGGCA
TCACCTTGAGAATTGGAGATCTGATCAATAAAGCAAGCCTATGCAAGGCATCAGAATTTGGAATTTCCATTGATCCAAGG
CCACTCCTGTCGGTATTTTTACCTACATGAAGAAAAGCCAATTCAAAGCCAGGAACAGCGATCTCTACGAGGCCATCCTG
ATTGCCTCAGAGAGGGGCCATCTTTGGGGTCTCGATCGCTCCAGAACAGCAAACCAGACACGCCTGGTTCCTGATTTTCA
CCAACACCGCTAGGCAGTGAACCGCTGATTGCTCTCTTCACTCTGGCTTAACAGGATCATTTCGCTCAGACATTCCTTTG
CTGATTCCGCTAAGACCTTAGTTCGCTACAAATCGGTCGCGATTGATCCCAAGAGAGGCCAATTTGACAAGCAAAGACCA
AAGGCAAGTGTTGTTTACGAGACAGACACCTTATTTATGCAAAATGTCTTGTCAGGCAAGCCCTAGTCCGCTCAAGATCC
ACTGCTGCATCCTGCCAAGATCTAACCAGGCAAAATCTGCTAAAACCCACCACTATTCTACTGAACTCACCACTTGCTCA
GAATGACCTGCACCCTGAGCTGTTGTGATGGGCCCACACATCTTGAGAAGTTCTATCAAAACAAGGACCTATCAAGGCAG
CAATGCCCCCCATCTAATTTGCCAAACCTCGTCCCAATTGCTTCGGGCAAAAATCATGGCGAACGGGTTTCCAAACAAAT
AAAGCACACCCCCCGGCAACAGGTTCAGGGGGACTGTTCTCACTCATTCAAATTGTTAACGCACAATTGATGTGAATAGG
TTGAGGCACAAGTCTTGCCGGCTACTTGCTCAGATCATGCTTGTCGGAGTGCGTTCATCAGATCTCCTGAAGTCAATCCG
GGCATAGATTCGATACAAGCCCGTACGTATCGCACGACTGTAGATCTAAACAAGAAAAGATTACTAATTCTACGCTTAAG
TAATACTTAAGCGTAGAAGCCTTGTGTGATCTATCAGTTCTCAATCAATATCTGAAATCCTTTAACTCGCTATTGAAGCC
TTTGCTTCACCTAGCCCAAATGCTGATCAGGCTATTTCGCAGAGAGGTGTCTCAGCAATAGCTTTGTGGTGGGTAATCAA
ATCCAATCTCCACTCAGAGAATGCTGCCATTGCAGAAGACATAAAAAACAAATCAAGTCAAAGTCACTGATGGCTCAATT
CAAACTTTAAAACGAACCCAATAACTGCTGAGCGATTGAGGTGCACTAATTAGCAATGGTCACTTTGTTTAGGCCTCCGA
CCAATAGGTGATGACTGAATGCAAAAGACCTACAATAATGGGCATAACATTTTCAGTGAAACGTGGTTTCTTGAGTATTA
AAAACACCAACTTTATAAACAACCACGATTGCAAATACCACATAAGAATCCATTCTCAGACCAGGCAACGTAATAACCAT
AACTACTATGGACTAGGCATGAGATATTGCCTAATCTATTACTTAAAGAAAGAAAAGTATCGTTTGGAATTGCTTTATTT
CTCACCTTTTCTTTTGATCACCTGGCTTCTCCTGCGTCCAATCGAAGATTCCCTGATAGCCACCAAATGCCGAGCTAATC
CCGAACATCGCAATAAACAATACTCCGACAACCACAATCACTCCAATCGTCAGTGGACTCAAGTCAAGAGCCATCGCGAA
AACAAGAGCACGCATGACGATCCGCAAGACATCTTCATCATCCTCTCAGATCGAGGTCAAAGCCGAAGAATTAAGCAAAC
TAAATCCTTGCTCACGTCTACCACGAAAGCTCCGGACAACTGGCACGCTAAGGCTCGCTTGAGCGACCCGTGCCTAGGAT
GGATTGAAATCAAAAGGGAGAGGGTACCTTGGGGAGCATCATGGGATTCCGCCTCAAACTGCATGAACAGGTAATCAATC
AATCCACAGGAGGCAATACATCGATATTCAATAAGTTAAGTGGCGCAACAATTGCTGTTTCAATCTTTTTTGCAGTTCTA
AGCACTGAAAATCAAATTGATTTTCAGTTTGGCGGACAAATAGATGCAATCGATTGGATCATTGGCTGTCTGTTTTGCAT
TGAATATTTTTGTCGAGTGTGGACTGCCCCACTTGAGGGCAAATATGGAGAGGGTATAGAAGGCACGATTCGCTACATGT
TCTCACCAATGGCCATTATTGATCTGATTGCAATTATCCCCTCCTTTATCGGCGTAAGAACAGAACTAAAGATCCTGAGA
ATTATTCGTCTTCTTACGATTCTAAAGGTTGGCCGCAGCGAAAGATTCAAGCAAAGCATGCTTCATTTCAACTATGCACT
CAGATCCAAGAGCCAAGAGCTGCAGATATCTACTGTTTATACATTATTACTTTTACTCATTAGCAGCACATTCATGTATC
TTGCAGAGTCATCTATTCAGCCTGATCTATTAGGTTCAATACCAAGATGCCTCTGGTGGTCAATTAATGCAGTCAGCTCA
GTGGGGCATGGAGATTCAGTGCCAATTAGTGCGGTAGGCAAGATTATCGCTTCAGTAACTTCTCTTATGGGAATTGGCGC
CATCGCCATACCTACCGGAATTCTTGCCGCAGGTTTTAGCGAATCAATTGCTGTGCAAAAGAATAATCTTGAGGAATCTG
CTCAGGAAAGCATTGCTTAGGAATCGACACACGGCAATTTGTTCATAACATCAAACAATCAAATCCTTGTTTTCAGGCAA
AAGTTGAAAGATGGGAGTTTTAGCTGTAGTTGGCTAGACAAAGTAAGGCATCTCTATCTTTCAACCTATTTTCTTCTAAA
TAGTCAATTCGCAAGGTGCACAGCATCTGCAAACGAAGCTCACAATGTTGCCTTCTGGCAGAAAAGGCCACTATTGCCGA
GGGAAGCTTCCTATAAGATCGCCAACTATGAGTTAAATAGACCAACAATTGCCATCACCAGAAGAACTGCGCTGGCAAGG
AGGCTAATGGCAAAGCCTGGCCCTCTCAGCTTGGCCGCTTTCCAATAGCCAATGCCATAAGCAATACGTGCGCCCACCCA
GATGAAGCCAATCAAGCAGGCAACAGACGTGTTGCTAGAAAGAGCTGCTAGCCAGAACACCGGCAGGAAGAACATCATCT
GTTCAAGGGTGTTCTGCTGAACACGTAGCACTCGCTCAAATTCTTCTGGCCCACTCGTTGCTGGAGCTTTTACTTTGTGC
TGGCTTCGTGCAAATGCCACTGCAAACATGGTTCCTTGGTAGACGATCGCGGCAGCCAAGGTGACAACGGCTGGAAGCAC
AGGAATGGTCATGAAATTGATATCAGCACAATGACTTTAAGGATGCCATCTGAATTCCAACCTTGATGGCCAGCGAGTGG
GACTGTGCCTCTCTGATGAAGAGCAGTGTTTGTCTCTGCATAGCCGGTTGGTTCAAGCAACTAGCTGACCAGAGCCACGA
CATTCATAGTTGCCCAAATGAACTGAGGGGAAAGCTCCTCCATGAAGTCGCCCACTTGACTGAGGTGATCATCATCATTG
AACTAGCGGCTGCCATCCCCCCTCAATTTCCCTAAAGCCCAACAAAGAGAGAGTCCTGTCATGCTGTCTTGGCAAAGGAT
CGGCCTACAAGATCTTCTGCATCGAAATTGCGCAAAACCTCAAAATATTGCTCCACACAACCTGGCTTCAGTCTTTATCT
GAGAGCTGACGCTGCAGCACGATATCCAGGCCTGGCGCAATCGGTCTGAACTCCCTAAGTCTGGGGCTCCAGATAGCACC
ACTCGCAAGCTCCTCCATAGTCGCCAGGGTCATATCCTGACCCTCAAGCAACTGCAATTGGCTAAGGGAAACACACAGTG
GCCCTCGAAATACATTTACCACAAGCGCGCTGCTGTGGTTGCTGAACCAAGGAACGAGGAGATTTTCAGGTGCCCAGTTG
ATTTCCTCGACAAGTTCACGGTTCACGGCCTGAAAAGGCGTTTCCCCTGCATTCAAGTGACCTCCAAATAATCCCCAATG
ACCTGGAAACAAGATTCCTTCGATGTCATCACGAAGCTGAAGGAGCCAGCGACCATCCCTTTCCAGCACAGCAAGAGAGA
CCTCGTGCGTCATCTCTTCATTTCGAGGAGTCGTTACCCATAACGCCAGGCTGCCGCACCCATGTACTTAACGTCTTATA
GACCCGGCCAAAGGTGCAAAAATTCGGCTCATCAGGTTTTGTTCTGTAAACAGATGAGTTGTCCAAGGCTATTGACCTTG
GAGAGGGCGTGAGCACCTTTCCAATCATGGGGACCACAGCAATCGGAAACAAAAAGCAGCTAGCCAATTCCTGGAATATG
AAAAGGAAGCTTGTTGTCAAATGCCACGAGCCAGCGCTGCACCGCAGGCACACGCAACAAAGCCAAAGGCACAACAATAT
TCAGAGCAATCCAGGCAAAACCAAGGATGGCGCCAATTCGTCCACTCTTCTTGAGCAAACTCTCTTTCGGCTGCGGTTCG
TTCATCGAATCACCGCTCATCAAGCTTTCTGCATTATGCCCTCCACCAAAAAGGAGGCTCATTGCAGCCCCATGGGGGGG
CTGATCAACAAAAAAAAGACCCTCGCGTGACGCGACGGGCCTGGGTGATGGGGAGCTTTATTTCTAAGGGAAAGAGCTTA
TTGACGCAAGCCCCTACAAATAGCGCTTCGACTTAAAGAAAGTAAAAGTGGCACCAGTAGTAGTGTTTCTACGCATGTCA
GGTTACAAGCCTTTTCCTAGTGTCAGCGTGGCTGGGTGATGGGTAGCAGTCGGCTTTTTACTTAAGTGCGCCTCCATCAA
GCAAAGGGGCTCCTTTGTTCAATGCACAAGGTTCAACGACCAACCACCGAGCCGTGCTGAACTGATAACCAGAACAAACT
GATGCCATTGACTTTCCCCACTCTTCTGGCCTACGCCACAATCGGCGACGCACGCAATGCAGGAGTACTTGGCCTAAGCA
TGGGGACATGGATGATCTTGACATTGATCTTCCTAGGCATCTCGTCGGTTTACTTCATTGTGCTGTGGTTCAAGATTGCC
CAGCAGGAATCAAGCAAGAAGGGGAGCAGTTAAGCCTTCCTGCCTTAATTTAGGCATCTCAACAGATTAATAGTATTGCA
TTAACGGCAACAGATGAATCCCAGCGAAGTCTTTAGATCCTTTTCAAGCGGAGATAGTCTGTATGCCCTAGCAGGCCTCA
GAGCAGTCAGATGTACGCCCATATCAACCGCCGATTAGACTAAATAGACTAAAGAATCAGAGATCTCAGCTGATTAGAGC
GAACGCCTTCTTTTGTTAGCGCTATGTTCGTAAAGTGTAGGCTGGCTTGATAATAAGATGGGGAATTTGTATTAACGAAT
AGTCTGGATATCAATTGCAGCTGGGAGCATTAAGTGTCTTGAATACCAGACAGAAACCTACAAGAACAGACCAACCAGAC
ACAAACGGTCTCCGAAATCACCAGTACTGAAATCTCATATTGCCTGCGGCTTCAATTCAACAATACAGGTGAAAAATTAT
TGATTCGTGCCTGTCACAGGGAACCCAACCACCAGCCAAATATTGGTAGCGCTTTGTACTGGCTTACGGCTAGACTATGA
GCAGCCAAAAGAACAATAATTGAACAACACCTCTAGCTGGAACGATTTCTTTGCTGGAAATGCAACAATACTTACAGAGT
TTACAGTCGCACTAGCGACAGTTGCTTGGCTCTATATCCTGAGACAGCGACCTAAGGATAAAGAGTAAGAGCAACTAATC
TTAGAGACATGCTATTGCTATGAATTCATCACTTAGCACTTTAATCCTACTATTATTAGTGATGCAGGATAGTGTCAATG
CACAGGGATTTAAAAACTCAATCCGTCAATGTAGCCGAGAAGTATATAATCTAATCGATGGAGAGAATCAATACGTATGC
ATTACTAAATCGGCAGTAACGCAATCAGAAGCCAGAGGGAAAGTCTTCATAGAGGAATGTAAGACTAGATATGCAAGAAG
GTTTGACAGATGGTCTAGAACTATAGTAGAAAGAGTGGTCAAAGAAGAGTGTATCTCTAAGCCTAAGGATCCTGAAATCA
TTATTGAGTATCCCGAAGACTGGCCCTAGCTAAATACTTATGGTTGAACACTACTTAGGATTAGTCCCTTATAGCAATAG
CGACTTAAGTGTAAATATTCAAACTATTACAAAAAGAGTGGGGTTATAAAGTTTAAGCGGTATGGATTATCCTCGCTAAA
TCAAGCAAGCTAGTATTTCAGTCTCGCGGAAGTGATGCTCTTTTTCATCAGCCATGAAAGCTGGGATAATGATGAAAACG
TTACACATTGGCGAGGGAGCCATAAGGCAGATAGCAAGATCTTCCACTTGGCTCTCTCGCTATTGGCTGTTCTAAACTTC
CAGAATAAATGAAGTGATAGAGAAATTGCCCCGGCAATGACTCCAGCCATAGTTTGTTTTTTTCACACACTCCATTATCT
AGCTTTGTCAAGTTCCAGGGCCTTCTCCTATGGAGCCCCTCAAAGAACGAGGCCTGAGTAGACCTATCTAAGGGAGGGAT
CGATCGTATTGAGTATTCCCTCCGATCGCGCATAGCAGGTTGATGCGCTTTCCTTCAAGCAAAGAAAATGCATGAGTACA
TGGCACATCAAGCAAGACAAAGAGAAGACCACTACGAATCCATCATTGAGGCCTACAACAGAGGAGAGCTTTGGCCGACA
GGCTCATGTCGCAGCACAGGCTGCTCAGCAGAAAACCCAGTCAGCATCGAGTCGTTCAGAGAAAGAATGTGCAATGCTTC
AGATCAAGCAACTGCAAGATGATCTCGATTGGCTTAGCCATTGGCATGTGTGATTACGCTCCGTCTTCACCCGTGGCCTT
GATGTGAAGAAAGCATTGATTCTTAACAACGCGAAGAACGTCAGTTGAATCTTGAGTAGGCCAAGCAAAAAGCACAAAAC
CTATGTAGCAAAACTGAACGACGAAAATGCCCTCTTTCCCCAGCTCGACGTTTAAATAACATTACTGCAATGGTATAATA
CAACTAATAAGATGCAGTTTGGCTGTCCAATATTTCCCGAGAGGAATCAACGAATCATTTGCATTTCTTAGACCATGCAT
TGATCCAGTGTTCAGCGAGGTCACTTCACAGCTAGCCGTCATAGCTCATTCATCAACCAAAGCGATAGTGCTTACGAACT
GCCTGATGAACCTCCCAAATGCATGACATTCCAGCAGGGAACACCACCAGATCACCTGCACCAAAGCGCACGGGCTTTCC
GCCTTCGGGCTTAACGGTCACCTCGCCTTCCAACAACAGGCAGGTTTCCTGTTCAGCATAGGTCCAAGGAAAGGTGCTGG
CCTCACATGTCCAAATGGGCCATTGCCGGATGCCCAGTTCATTAATTGTGCTCTGTGGACATGCAGAGGTAACGCTAATC
GCCATGGGCGGGTCGAAGGGAAGCTCTCTTGAACCTAGTAGCAGACATGAGAATTGTTTAACAAGAACACGGAGCGGAAG
CTTCGGGTTTCTTTAAAGATGACGAATAGAAGGAAAGATGCTAACGAGAACAAACTCTTATATGGAGCTAAGTTTGTCTG
TTGAATGAGACAAACCAATCATTTGCTCAGTTGTGCCAAGACCTCATTCAACAGAATTAAACCACTTTGCGGTAGCAGCT
AACGTGGATCAATCTGCGCTCCAACGCCAAGAGTAAGAAGATGAAGAGAGGCTGCAGCAAGCAAAAGCAGCCATTGCAAG
ACTTGGGCAAGTCATTGGCAGCAGGGCCTAGGTGTTGTCACTGGTCAGACAAGCTGCACATCAGAGATGCCACTTTATTA
AGCCTATGCGTGTCTATCAGCTAGTATTCAAAAATTGTTTCGTTTTTTTCAGAGGTCACATGTCAAAGAAAGACTGGTTT
GGCATTGGATATGTGTCTGCATGGGTATTGATTTGGGGAACTATAGGTTCTCTGATTGATTTGCCATTTCTGAACTCTGA
AATCTACTTGCCAGGGTCAATAGGCCAAGTCACTACATTCATTGTCACAGCGATCATATCGGTGATCGCTGGCGTATTGT
TATATCCAAAGGTATTAGAAAATACCCTTGTTGTATCAGCATTAGGCCTAGATACTGACGAGAAAAAATAATATCAAGTA
TCGAAGTTATAGTGCCAGAATAGAGACACGCAGAATTGCTAAAAGGTCATTATTTATTTGCATACGAGAAGAGGATGGGT
GGAATTAGACACGTAAGAATGAAAACAAAAGCCTCTAAAGTTATATCCATGCATTCTCGCAGGATTATTGATGTTCTCAT
CAACAGACGAAGACTTTATCACTTCATTGGCCCTCAAAGAGTGGTGACAAAAATAGTCAACATTGCAAAAAAGCATGCGA
GGCAAAGGCAATCAGCTCCTACCATCATTCCCATTGACTTATGAGCAAGAATTCTGATCACTATTTACCTTCCAATAAAT
TATGCTAAAAAGCCAAAGGAAGCATCATGGCTAGCAATAAGTGGATCAAATCAAAGACTTACTGAAAGAACTGGATTAAT
TAATAGGCAAGAAAGTCATTAAATCATATCTACAAAATGCTGCAAGTGTTCACGACAATGGATAGAATCTCATAGAAATA
AATGCAGCCATTAATAATCTTAAGGTCATTGACTTATTGCATAACTTGAGTAAGGTTGCAGCAAAACTCGCTGCTGCGGA
TCTGATCAAAACTTACCACGCAGTCATTACTCAACAAGTGCTGATTGCTATTTTCAATAAAATAAAAGAATAAATTGGAA
TTAACTTTATTATTCAGGTGGTACGGTCTCCTTGTTGAACAGCATTAAGCATGCCTGCCTCCAAGCGATTAAAGGCATCT
ATCAATTCAGCGCCTTCAAGCATCCCCACACTGATGCGCAGTACACAACTCTCGTTCTTAAACCCAAAACTACAACCTCC
AATCGTGGCAACTCGATAATCTCTTACCAGCTGACGCATCAAGGTGTCTCCATTGCAACCACAATCCACTTCAAGTAAGC
AATAAAAAGCTCCATTGGGTTCATGTAAAAAGCGCCAGGGTCGATCGTTACTAGCTGCAAAACGCTTCAAGAGCAACTGA
TATCGACTCATCAATTGAGACACATTCTGACGCACCCAATCAGAACCATCTAACAAGGCCGCAATCGCTGCTCGTTGGCA
AAAACGAGGTGGACAGATCAAGACTGTGTCTTGAACCTTCTCCAAAGCCTTACTCCAGACAATAGGAACAGACATATAAC
CAAGACGCCATCCGGCCATGCCATAGGCCTTGGAGAACGAATAGAGCGAAACAGTATGGTTCCCTGCGCCAGGAAGAGAT
CCAGGGCTCCAATGAGGTACATCACCAAACACAAAATCCTCATAAGCTTCATCGCTGATGTGCAGCAAACCATGCTGGGC
ACAGATCCGATTGATGGCAGCAAGTAAGGTTTGAGGGAAAACGATTCCGCTTGGGTTATTAGGACTTATCGTGACAATGG
CACGGGTGCGTTTTGTAATCGCAGCCTCTATGAGTCCAGGGTTAGGTATTAAACCAGCATTCACAGGCACAGGCACTCCA
CCGGCCAACTGAATAGCCATAAAGTGATTAAAGTAATAAGGCAGCGGCAGAATGACCTCATCGCCAGGGTCACAGAGAAC
CTGAGCAATGGCATGAAATGCCATGTTGCTACCTGCAGTGACCATGACCATGCTTTCGGCCAAATCCAAACCGTTCTGCA
TCATCAATTTTTGCTTAATTAGCTCAAGCAGATCAGGATCACCTCGAGCCGGGCCATAACGATTGAGACTTGATTCTTGA
TTCAACAGAGCATTGTTCATTGCCAGTTTTACGGCAATGGGTGGAGGCCAATTCACCATGCCCTGGGCCAGCGAAAGGGT
CCCTGGCGTCTTCGCCACCAACTCGTTAAGTGCTGGAATCACAGGATCCAGCACAGCATCAATCTGCGTGCCAGGTTGAG
GGTGTTTGCTTGAGGAAAAAGAGTTCACGTCGATCAAGTTAAAGGTTCGTCCATTATTTACCAGAATGGAATGGAAATCT
CAAATAACCAAATCCATAAGATATGGGCCAGCCAAAAGAGAAGAAAAACCTTCTCAACATAAAGTTATTAAAGCATTTAT
CATTCCTGAAATAATCCGTCTTAAACGAGGCAATCTCAGCTCAGTATAAGTAGCCTAACCAAGAAGCCTGCTGAAATCAA
ACCCATTGCTGATCGCGATCTGCTGCCAATAGAGGCACTTACAGATCAACAATTGGAGTAGTGACCCTTTATTTGCTTTA
GGTAAGGACCATAAGTCCCGTGCCGCAAACTGATTGAAGGTGGCTATGGCGAGGTTGATTGGCCTAAGGATTTTTAGATT
CCTTCAGCCAGCGTTTGCGTCGTCCGTTCTTGCTGAAATTGATGGCCAGGCCTGGGAATAACTTCAGCCGTTTACGAAAT
CTAAAACCCATTCTTCCTCTAGATGTAATTAGATATAATGGTTTTACGACTGGCAAATCAAATAACTAATCCAAAAGAAA
ACGAAGAAATCAACGAGGAACTCTCAACCGAGGAGTTGAAGAGTGTTAGTGGTGGGATTAACTTACCCAAAGGACAAACT
GATAACCCAAGTTTCGATTCAAAAATTTCACGATTAAGTGGTAATAATAAGTCACGTGATCCGAGATTGACTATCAGTAG
TGGTAAATCCTTGGAAAAGGTTGTAGAGGATATGCCCCCGTCTCTAGGGGATCTCAGCTAGAAGCTTCTTCATTATTGCC
TTCTTCATCTCATATGACAGGGAGCTTTTGAGACAGCTCTTCGACTGCGCCTTTAAGCGCCCTGACCTCACTGGCCAGGT
TTTCATTACCCGTCAGCAGGCGCTTGTGGTTGGCCAATCGTCTTAAAGATTTATGGCTACGAGCGTCGCAATGCAGTGAT
GAGTGCGCCTCCAAAAAACGCTCCAAACGCTGTTGTAACCAGCAGAATTGCTAATGGAAGGTGTCTTCCAGTATGGCTTA
AAGGGTCTAAAGGATCCATCAAGCCATTAAATAGCCTCAAAGCAAATATGGAGCAAAGCTTTGATGAACTGGAATCTCAC
CAGATTGCTGAGTAGTGACTAGCCCAAAGTTCGCCATCACCAGCAAGGAGACCGGTCTTCGTTTGCGAATCGTCCCAAGC
AAGGGCAGTCTTATGCTCTACGAGCTCCACAAGCCATTGAGTCCATCGGCACAATTGGTCATAGAAGAGGCTCTTTGAGA
TCTAAACAAGATCACAAAAGCCCTTATCAAGGCAAACCACCCACTCCTAGAAAGCCTGGCACATCAACCCAGTGATCTAG
GCAAAGCAACTCCTAGATCAGCCAGCTAAAGGCCCCATACTGCAGAAATCTGACAGAAGGCTTCGCACCGAAGACTCTTG
AGACAGCTACTCAAATGAAAAGCGAATGGATTGTGATCAAAGAAGGCTCAGTCCCCCTGCGCTGCTGGTGGTCAAAACCG
AGTCAAGGTCGTGATGAAATCGTTGAAGGTCCAAATCGTGTTGCCCTGGTGTTACCAGAAATCTTCGGAGTCAATAACTG
GGTTCGCAGTGTGGCCGATCGCCTCGCCACCAGAGGCATCCCAGCCCTGGCGATGCCACTATTTTCTCGAACCGCACCGG
AGCTAGAGCTTGGCTATAGCGAAGACAACCTGATCGAAGGTCGACGACACAAGGACTCAACCTCAATGGAGCAAATCCTG
ACCGATACCTACACAGCTATTTGCTGGCTTAACAAACAGCTTGATCAACCACAAATCACTGTGATCGGCTTCTGTTTCGG
CGGACACGCTGCTCTGATCACTGCAACCATGACCGAGGTGAGAGAAACCTTCAATTTTTATGGTGCCGGTGTAAGCAAAA
CCCGCCCGGGAGGTGGTGCACCAAGCCTCGAATTATTGCCGCAGGTCTCAGGCCGACTGACATGTCTGTGCGGTACAGCA
GATCCGTTGATCCCAACTTCAGATCGGCAAGCAATCCAAGCCGCATTACGCATGCAGGATCCTGATGAAGAGCGACTGCG
CTACGTAGAGATCATTGGCGCCGATCATGGTTTTATGTGCGAAGAAAGAGACAGCTTCGCCGCTGAAGCTTCCGCCCTAG
GTTGGCACCTACTGCTAGAGAGTCTCGAACGCTAATCATTTGGCCGCTTCTGGTCTGGCCTCATCCTTGCGACGACCAAT
TCTGCTTAAAAGGCCTGGTTTTAAACCCTTTTGTCAAAGCCCAGTCCACGACATCTCTGGCATGTACAACCAGGCTCAAA
TGTCATCACTCACCCCCTGAAACAAAGTCACTATCTCAACGTAGAGCTAATGAGCCTTGAAATTGTTGCTGAGTACCCAC
GTCCACCAGCTCTTGTGGCCTGCTCAGACCACGTCATTGTGGAGGCCCTCGGTACGCGCATCTGTGAAACCCATGACTGC
CTGCGTGTGCTGGAGACATTCCATCCACCCACCTACTATCTTCCTCCAAAGGCAATGCGGAAGGATCTACTGATACGCAG
CCGTCGCAGCAGTTTCTGCGAATGGAAGGGAATCGCAAACTACTGGGATCTGGTGATTGCAGACAAACGTCTCGAGGGCG
CAATCTGGTCATATCCAGATCCCACCCCAACATTTAGGGCCCTTACGGGCTGGTACGCGCTATACCCCGGACGCATGGAT
CATTGCAGCGTCAATGGAGAGACAGTGATACCCCAACCCGGACAATTCTATGGAGGATGGATCACATCCCAAGTGGTCGG
TCCATTCAAAGGTGATCCTGCTCATCCGCAGTTAATTTGATCCATGAGAGCACCTCAAAAGAAATCGAGGCTGAGTGCAA
CCATGGTGACTCTGCATCAAAGTCAGCAGCGACTACTCCCTAGGCATTGATAGTGATCCACCATTGCAGTAGCGAGTCGC
CCACAACTTCGAAACCAACTGTGGATCCTTTGGGAACGTTCTGCGGTCCCAACGAAAAGACTCCTGAAAACATCCGTTCC
AGCGTGTTGCCTGCCTAGAGATTGGAACAAGAGACCAGGCAATCACGATCAAGCTAACAGTACATAAAGTAGCCAAAACC
ACATAAGAGTGAGATCCAAGCCCTTCAATCGGATTGAGGTTCTGATCTTTACGGTCGGGCTCTTGCATCGATGCAGAGAC
GTTGTCTGAAAGAGGTTTTTGAACGCTCATCGGTGGATGCCAACTATCACTCATTGCTCCAATCAAGACATCAGACAAAG
TTGTGTTCTTAAAATACGGCCTGACAAAAGCCTAAAACCTGTAGGTTTCTATTAAATGATTGCTTTTCAATGAAACGTCT
AGCATACAGTCTGATTCCTTGCCTTTTGATAACGCTCATCACCATTCACAGTGATCCCGCCATGGCATTCTCTGGGGAGA
GAAGTTTATCCGAATGCGCAGTTGACACAAACTGTGTGCTGGTTGAATGGGAAGTCAGCGAAGTGAAGCAGTCCTATGAG
GATCTTTTAGGCATTGCGTCTCAACTACCAAGAACTAAGGTCCTCGAGCAAACCAACAATTATTGGCATGCTGTTGTTAG
AAGCCTAGTTTTTCGATTCCCAGACGACCTGGAGATTCTTCAAATACCAAACGAAAAGGTTATCCAAGTTCGATCAGCTT
CAAGAGTTGGTGTTTCAGATCTAGGCGTGAATAAGAAAAGAGTTGACAGTCTGTACAGTCAAATGTAGGAAACGTTGAAA
AACTCGTAAATATAGCGCTCAGGCCTAAAAAGCACAGCAACAGAAAAAATGCATCAGCCTCTAACTTACAATGCCTTTTT
CTACAATGATAAAACAGGGATAGCTAAAGAGAAAGTTCGATTAAATGGTCTAAAAGCTATTAAAGATGCTAGACATAAAA
GAATGAATCATTAGAGTAATGGTACAAAAGCCAAACAATTAATCAGATCAACTGTCTAAAGGCCAATAGGGAAAGACTTC
TATATTCATCTTATATTCTACAATCGGGACCCAAGACAAAGTTGAATGCTGAAGCACAATATATAATATTTCAAGGACAT
AAGGAAATAGACGACACCAGACAATTACCTAGACCAGAATCAAACATTCTGCAAGCTGTCGAGAGAATAAATCAATCTAC
TTAAAGGGAAACAGTTTCCTTGCTTGCCTTGTTGGAAGAAAGAACAGCATAGGCCGTCATTCACCACATTGCTTATTAGT
CGTTGAGATGCGGCGTTGAATGATTAATTCACCATTTTCAATTTTATCAAGGCATTCCATGCAACTTTTATTGATCAACA
AGGCCTCCTTTTCCCATGGGTAGTCAGAAGAAATCGCCTTTCCGCAATATCGACAAAGAATTGAGCTGTCCATAGGCTCT
TCATCCCAATAGCCTTTTCTAATGAAATTTCACAGCAAAAACCATTTAGCAATAAAGAGATATAATTCCTTCCACAATAT
TGGCTGATCATAAAAAGATAGAGCCCTTTACAGAAAAAGCCTTTCCTATAATGGAAAGGGGTTGATGGTTGCTTTTGGCT
CTCTAAGAAAGTAACTGCTCAGACAATGACCCATAAAAATACTTAAGCAGCCATAGGCCTGGCCAGAGCGATCTCCCCAG
GCCTCTGATGAAAGTCGCCTATGGTACTGAATTCAAGAGCTTTCCAGTCGGCGCTTAGCGGCCCCAAAAAAGGAGAAGTT
CATGCTCGAAGCCATATTTGTACTATCCAAGGGGAGCTTATAAATGGCCAGGAGAAGGCGCATCTCATCTCTGCCACGAA
TAAAAAGAGCAAAAGATCGGCTAGATTTTTTTCTTCAGTTCAAATTCAACAAAAGCCAAGAGCTCGCCAATGGAGTCATG
TGAAGCTACGACAGTTAGAAACAGTTTTGAGCCATTCCCACGATTACCGTCTAATTATGGGTAACGCAAAGAGTCGTTAA
TGGCGTCACCAGTCGAACAGGCACTATCTCTCTTATCGATTATCAAGCATCCCGTGGAGGGGATGGCCTACCTCTTCTAT
TTGGCTCTAATCGTTCGCTGGAGGTGGCCAAAAGCTTGGAATAAGTTCCTTGATCGATGCAAGGCGCGCGAAGAGATCAA
ATCCCTATAGATAGCAATGCCATCAATACTGCGCTAATTTCTATCATCTAAAAACTCTCTGGCCGCAACAGCTATCACTA
ACTTTAAGACCAAAAAATGCCAGCTTATTGATATCTACGCATTTATCAGATCAAAATTTCTTGTACCAAAAACAATAACT
TCATAGAAAAATTTAAAGCAATTTAACTTATCAATTAATCTGCAAGTCTAGCCAACAGAAAAACTAGACAATAAAAAATC
CATAACTATTGACCAGACTCTTATGGCAAAGCATAGGTAAGTCAGCATTATCAATGCTGGTGCAAAGTAGAATTGGATTA
ATAGGTTTTTAGGCTATTTCTTAGGCTAAGGTTTTTTCGGATAGAGACTGGCTATCTTTTTTGCTCTCATCTCATCCTGA
TAGGCTTTGCCACCTTTGTCTGGATTAAAATCATCACTTTTAATCAAAAAGAACGGAATACAAAAGGTAAAGATCACCCC
AAAAGTTAAAAGTGCGATTCCCCAAGGAGAGAAGGGATCTAAGCCATTTGAAAGATCAGGCACAAGCAAGCTTGATTAAA
TCAGTTACTCATTCTAGCCATCTATCTGCCTGAACAACATGCCCGCGAATCAGCAGCCAAGGCTCATCAGGCATGGGTAG
AAACCCCTATGTGCTATAAAGCCTCCATCTCAAGACATAAAATGCAGTCAACAGGTTCACTGTCTCAAGCCTCTCTCAAG
GAACGTATCACCGCTTTTGGCAATCAGAGATGGGAGCGCCTTACTGATCCTCAAAAGGCTTACGCCAAAAAGGCCTGGGG
GATCCTGACCTTCAAATGGCGTTGGCAAATCGCGATGAACATTCCATACCTAGCAATTTTTATTCTGGATCGCACCATTC
CAGCGGTCCACAAGTTCAATATGGATCTTCTTTCTTCACTCATGGCTAAGCTGCCAATCCCGGAATTTTTATCTTCAATG
ATTGCGGCTGGCTAGAGGGTAAGATTAAAGCCAACTAAAATCACAACAATCGCAATCAAGTATACACTTAAAAGTTTAGC
TCAACAAAATCATACTCTACGAGCTTCATGCAATAATGGATGAAGCTCATAAAGAGGCTCATTAAATAAAATCAAAATCA
CAACTGACTCATAGATGTTTTTTGTTATGCTAAATACACAGAGAATGATCTTAATTCGATAACATAGACACTCGAAGTAA
CTCTTTGAATTTTTATCTAAGCAGAGCCCTAAAGGTTCTCTTCATGACTAATTTGTACTTGCTTATCAACAGAGAACCTT
TACTAACTCTGAAGGCTTTTCTGAATATGCGAAAGAAGTTGTGCCTTGGATTAATTCAGTAGGCGTTCGCATCCTTTCTT
AAGACTTAAAATCTGATATCTGTCAAGGCATCGGTGTTCTCTTGGAACTACTCATCGAATTTCCATCTAAATAGGATGCT
CAAACGACTTATCAGGCCCAATCAATTCTTGCAACTTACGCAAAATTGGCGAGGCTTCGTTTACTTCCTTGGCATTGGTA
GAGAGCCACCATTGCAGTAGCGAGTAGCCCACAACTTCGAAATCGTTTTGGACTCCTTTGGGAAGTCCCTACGTTGCCAG
CGTAAGGATTCCTCAAAACATCCGTTCCAACGGGCTGCCTGTCTAGAAATTGGGATAAGGGACCAGGCGATCACGATGAG
GCTGATAGTACTTAAAGCAGCCAATACGGAAAAAGCATGGGATCTAACCATTTCACGTTGGGTTAGTCTCCTGCCTTCCT
GGTAAGGAGCGCTCATCGATGCAAGGGGAACATCAATAGCAGTATCAACCTTGAGCGGCGGTAACAATCAGGTCTCCTTG
TCAACGACGTCGGCTCCTGAGCCAACGTCATCGCCAGAAGTGGCAGTGCCTGGTCGCCAACCACTGGACCAGATCGCTCT
GGTCTTGGCATTAAGGGCTTCACGATCAAAACCCCAACTCTTAACCACCTTTGTCAGATCTTCCTGCAAGTCCATCGCAC
CTTGGAAGCCGTCGTAACGGTTGAGAAGCATCGCTGCCGTGGTGAGCTGGTCTTCGTTGGGATGCCCCTTATGCCCTAAG
AGAGCATCAACTCGATCACGATCACTTGCATAGAGGGGGTGGTTTTGATCTGGAGGTGAAGTCTCCTCTTGTTTTTTCTT
TTCCATACCAACAGGATATTTGAATGGGCCGATACAAAAGTCTGATTTGTATTGATCCATCTCTAATTAGTTGGCCTTAA
ACAATGAGCGCCATAGCGATTGAGCTTACTTGAGGTTGAATCCAAGATGATCAGATCAAATCAACCTTGATGTGATCAAG
AGTTTAATTAATCGTTGCAGGCTACTGGGGCCTTTGATTTTTTATTCGATGAGGTTCTCAAAGACATCCAATCGCAGAAT
AATCAGTTCAGAGCCGAATGACGATGACCACAATCTCGTGTTGCTACAAGGGCAATCTGCGCTGTGAAGCCCTACATACC
CCCTCTGGGGATCGTCTTAGCACCGATGCCCCTATCGATCACGAAGGCAAGGGCGAGGCCTTCTCACCTACAGACCTAGT
CGCAACAGCTCTTGGCACCTGCGTGCTCACCGTGATGGGCATCACCGCCCGTCGCAAGGGCTGGAGAATCGAGGGCGCAG
CAGTTGACGTTGAGAAGATCATGACCAGTGAAGGCCAGCGCAGTATCCAAGCCCTGAAACTTCGAATTAGCATGCCGCCT
GAGCTGAGCGATGAGCAGGTCAAACTGCTTCAAAGGGTGGTTGATACCTGCCCAGTAAAACGTAACCTCGAAGAAGGGAT
CGCTATGGAGTTCAGCTGGAGCTGATTGACTTCCCTCGTACGGCAAGCCTGCCTAAAGCAGTTCTAAGCAGGGGTCCACT
GATACGACTTCAGTTCACTCCCATACCTATCTTCCGTGAAAGGCCACATGTGACGTTCTTCGACGCTTATGTGCAGGCTT
CAAACCTTACTGATGTTGTGAAGCCTCGATTTTAGCCGCTTCACCTCCTGATGACCGTGAATTTGAGCAGTCCTGCCTAC
ATCACCAGCAAACAGATCACAACCTCGTAATAGGAGAGCGGCGCAAGCCCACTCTGCTCAACACCCTTGTGATCGCGAGA
GCACCACAGGATGCATCATCTATGACGAGCAATGCCTGCCCTTTGATTAGCCATCAGCAACCATCAGCAAATGATCTTGC
AGCAGTCTTCACTGCACCAAGAAAAATGAATACAATATGGTTTAGGAAGCGACTAGATCTATGAGCCGTCGCCGACCAAC
AATTCTCGAACGATTCATGCATCAGTGGCGACGTGTTCGACGGCATGAGTTAACTCGTACCCTTCGTCACATGCATTACC
AACAGAAGCGAGCTGCTTACGTAAGAACCTATGTTGAGAAATCCTTGAGCTCAATTGATCGAGCAGAGGGCAAAATTCAA
AGCGATCAACAGAGCTCCCTAGCAGATCAGGACTACTTCGACGAATGGCCATAACCCAGTTATCAAAGGAGAAATTTGAG
AAAGAATCTGTAGAGAAAACGACTCCAGCTATTTATCTAAAAAAATAATAAAAAGGAACAGCTTACCCTTGGTATCATTA
CATTAGCACTATAACAAGAGAATATTTCTTATAGAGTTGATCGCAAAGAAGTATATGAAGTGCCTGAAGAAGGTCACCTA
TCAAATGAATGATAAATTCTAAAGGGTGTCGTCGTTAGGCATGCCCTCAAAAGCATGAACCTGTACAGGAAGGGCGATGA
GGAAAGGCTTATTTACTCAGCTCCGATTAGATTATCTCGTGCCATCTTGCGCAGAACCATCCAAAGGAAAGCAGAAGAAA
TACAAATCACAGCTGAAAGGTTCTAGAACGTCTTATGGTGTCTAAATTAATAATAACAAAAAATTAATGGTGATTAAGGA
GAGGGTTTATCACAGATAGAGAGCTGCTCATAAGCGACATTTCTCTGCATCTGATCTTCCAATGTGCTCAAGGATGCCTT
AATTGCTTCTAATTCACGCTCCATACGTTCACGTCTATAGAGCAATACCCCAAGCCGTTTTTTCAAATCCAGGCGACGAA
TCTCACGGTAGTCAGCTTTAAGGGCATCGTTTGTTGAATAAGAAACTGATTGTCTGGGTTTTCGTTTGCTATCTGAGCTT
TGGCTTGCCATTGCATGACTCCAACCGTTGTTAGCGGGGGCCCACAAAGTAGGCCCCTAAAGCCTTTCAGGACCGACCTC
TCCATCCATCACCCTGTGCTTGGCTCTAATTCAGTTTTAGTCAGCAGCAAAACGAACGTCATGAGTGGATGCGCTGGAGT
GTATACACTCCCCCAGGCACTACCAATGGTGTTTTAGCGCGGCTGGACGGATTCTAAAAAACCTGCATTTAAGCCGGCTC
AGGCAGACTCAACACATCCATGGCTGAAACTCCCAACTAGTGGAGGACCATAGAGACCTAGCGAGAGAACGTGTTGACGA
GCACACCCATAATGTAAGTGTCCGGAACCAACCATTTGCGCCTCATTCAAGGGATTTTTAGCAGACCCAACAAAGTCGTC
GCCCTGCAAAGGATCGACCTCTCGCGCAATGCTGACCCTGTGCAGTCATTGCAGGCTCGACTAGAGAGGATCGATCGAGC
AATCGGCGAAACCAGCCGTGCACTCATTCAAGCTCATGCGGTTAGTGTGCGCTCAATGTTTTCTGGCTCCTCAGATTTCT
TGGGAGGTATACAGAAAAAGGTCGTTGAATCATCAGCTCGAAACTCAGTCTCCTGGCATCAGAGCCGTCTGCAGGAGATG
ACTCAAGAACGTAGGCAGCTACAGAATCAACTAGATCGACTAACCGGGCAAGTATGGCCGAAAAGACTACGTCGCTGGTT
ACTTTGGGCTGGAATCGGAGCCGCAATAATTGTTGCCTCTACTGTTTTCGTAATGGGGGTTTTTACCGCTATTTATCTAT
TACCAATCTGGGGAACACTGTTGTTGGTATTGTTCTTTTCCCAAAGGAAGAGGTGATAAAGATATAAAGAATAAACAAAC
TTTATGCGGCAGTGTCAAACATCAGATTCATCCTAAGATTGAAAAAAGGTGCCGTTCATTGTATTAAAATCAAGAACTTA
CTTCATATCAGCCAATACTCCATCATCTGTGCCAATATCATCCTTGCACTTAAGACACAGATCAGAGCAAACATGAAAGT
CGGCTTCGTTACCATTATTGTTCTCGCCGCTGGCGTGATGCTTTTTTTATTTTTTACTAGTTACCATTCAGCCTTTGAAG
CAGACCAAGCCTGCCACTTCATAAAATGGGAATCCTATAAGGAAAGCCTTGAATTTGGCTGTGATCATGATCTAGAAACG
AACCAATGGATCCTCTATCAAGAGGGTTCTAACCATGAACCAGCAAAAGTAATTAAACGCTTCCGCTATTAACAAGCGCG
TTAAGTCGTGAAGTTCTCAAGTATGACTAAAAAACATAACATTACAGACTCTAGCTCATCAATGATCTTCAAAAGAACTC
TGGACATGATGAGCTAGCACTTGATAGTGAATTACACAGATGCAAGAATGGATAAGGACTAAAAGTGAAAGACACTAACC
TTTCATAAGAGCTAACTATTAAAATTTAATTTTCAGAGCTCCATCAAACAACTCAACAGTTCCTCTGGGTTCAGGTCGGT
ATTCCAAACCACGCTCATGGCGTCTTCCCTGATACCAAAGCCCGTTGCGTCGACAAAAACCATCGCCAACATAGTGATAA
CCGATAGCACATACATAATGGTCATGATGATGATGTTTTCCGACTGCGGACATCGGCACTCCAATGAAAACAAATGTTGT
TGCAAAGGCAGATGTAATGAGTTTGACGATTTTCATTCGTTGTTCCAAAAGGTTGCCATCCAACGCTTCAGAAGGATTGC
AGTATTATCAGCATAATACTACAATCATATAAATTAGGCCCTAACGGCTTAAAGATTAGACAGTTGTTGGCACATCAGAT
ACTAGACAACAATGAAGCTGTTAAACCATTGGCAATGTTCAAAACGAAGTAGGAATTCCTACTAGCTTGAGCATATAAGT
ATTCATTGAGAGAGTCAGATTAGCGATGGTCCTGCAGACCAACCACCTAACCTGACTTGATCTGCACCAATTAAACAGAC
TAGAATAAACGTAAATTAGCAATGTGAATCGGTGAAGCAAGAGCAAAAGGGTTTTCTGTCTTGACAAAAAAGCTGAGTGG
CAATGAAATGACTCCGCTACTGATGTCTTACAATTGAAGAAATACAGGCTTTTCTCCTGAAGAGACAACTCGACGTTCAA
AGCGACTTCTCACAAAGGATGAAATAAGCTAAAAGGAGGCATGACCAAAGAAACAACCCCGGACTTTTTCGAAGACAGAG
GACGCCTGGCGATGGAGCTCCGTGATGCTTTGAAAAGCCTGCGCTCGTTATTTGTAGCGGCTGTCTCGCTTGTGATCACC
ATTGCAGGATGGAGGCCACGATCAGAAGCTTCTAATTCAACGACTAGCAAGGATGATCAGATCCCTCAAATGGAAGCAAT
TCCTGCCTCTTCATATCCAATCCTTAGCTCTCGATCGACTCATGACTCAAAGCCAATAGCTAACTCGCGAACAAAACTCA
ACTCAGATCTAATCGCTACCTCGCAAACGAGGTTTAACTGGAAGGCAATTGAGGCCTCCCCAAAAATCACAAAGCCAGAA
CGTCGTAAAGTTAACAAATTAGCAGTTGCCAAAGACCTCGTCTACACATTGATGGCAGCAATCAGCACGATCGCCCTAGT
CGTTGGTGTCTCTAGGCTTGAGCCGATTGCTGAAGGGCTCGAGCCAATTGCGCGTTGGGCTAAGTCACAGAATGAATGTA
TTGAATCGACTTCCAATAATGATGGAATGAATAAAGCTGATCTTCCGATGAGAGTGATGAGTTGTAATGGTGGCCACGAA
TAAATGTGAAATCAACTAAACCTACAAAATAAGCATTCCTCAATAGAACACCTAAAGCTACAATAGACTATTTACAAACT
GATTAAGGAAAGTAATACGCTGCACCCAAATCAAGACTCATGACAAAGGAAGTCTAGACCAACCATTGTTTATAAATAAT
CATAAATCCAAGTTTTCGTCTTGAATCTTTTTCGCTAAAAAACTTGATTATCATATCTACAATAGAAGTGCAGCGGATGT
TTATATAGAGATGGAAATTATCCATTGATTGATTTAAATCTGAGTATTTATTTTTAAAATTCAAAATTTCTATGGATTAG
ACACTAGTCTAACGAGGAGGGCTCAGAACGTCTCAATATAAACAAAATCTAAAAATCAAAAGAGTATTATCTCTGCACGT
CATGTGCGCATCCATCTCCCTCATACAAATCACTGTCGTAATATCCATTTCTAGTTCCAAAATAAAGCGTTATCAGTGCA
AATGGTAAAGAAGCCCATAGAAGTACTGTTGACAAATCCATGGCGTAAACGAATGGCTGGTTCCTTATCAGAGGATATTA
AACGAATCCGGCCTGTGTGGTCTAATACTTATAACGCAACAAATTGCGCTTGAGGCCAGCCCTCCCTCCGCTTATTCTGT
CAGCAATAGAACACAAACCAAACAATTTGAGGGTATCTCCCCAGGTTAATGATGGGCTAGTAAATAACCTTGATTGGGGA
ATAGCAATGCTTGATTTATATTTTTTGTGTTCAAGACAGGCATGAAAGTCTCGTCTCTCTAACCCAAAAGATACTTGTTA
ATAAAGTGATCGAAGCACTGCCCGCTACCCAGTAAGCAGGGCTAATTGGATTTCCACTTCCCTGAATTAACCAGGTCGCT
ATTAATGGTGTTGTACCACCAAAAATTCCCATAGAAGTGTTGTAGGCAAAGGCCAGGCCGGTACAGCGAACCACCTTAGG
CATTAGCTCCACATTCGCGACATTTAATCCTCCCGAAAGAGTTGCGAGTGCAATCACAAATCCAAGCTGCCCTGCGAAAA
TTCGTAAAGGATCAGTGGTGTGAATCAATTCAAACAGTGGAATCGACCCAAACATCAACATGCCACCCCCAGCGAGCAAC
AATGGCTTGCGTCCAAGACGGTCTGAAAGCCAAGCTGTTAATGGATAAAGTAGTAAAAGTATTGCCATAGAAACTGTATT
TATATTCAAAGCTATGCGTTCAGACACCATATCTATTTCTTTTATATAACTCACAACATACACAAAAGCTGCATAGAAAC
CAACACCACCACCAATATTAAGCAAGAACAAGCGTAATACCTGCATACGGTATTTTCCAAAAACCTGTTGTACTGGGTCT
CTGGATACATCAGTAGATACATCGCTAACAAGGCCACGACGAATTAAAAGTCCTATTAATGCGACAAGAGAACCAAGAGC
AAAAGGCACTCTCCAGCCCCAGATATCTAGCTGTTGATGGTCAAGAATATTCGCAAGAAAACTTGCGACTGCTGAAGCCA
ACAGAATTCCTAATACTGCACCCCATAGCCCCCAAATAGCAAAGAAGCCTCGTCGTTGATCAGGGGCATTCTCAACGAGA
TAGACAATCGATGTTGTGTACTCGCCGCCAACTGATAATCCTTGAATGATACGCAACAAAACAACTATGATCGGGGCGGT
TACACCAATCCTGCTGTAGTTGGGCATACAGGCCATTAGCACTGTTGGAATAGCCATAGCCATCAAGGTAAGGATAAGAG
CCTGTTTTCGTCCCAGCAAATCAGCGATACGTCCGAACAAAAGTCCTCCAAAGGGCCGAACTAGAAAGCCGACGGCAAAC
GCTCCGAAAGCAGCAATTAGAGAAACAGAAGGATTACTTGAGGGAAAGAACTGTCGTCCAATAACGTTGGCAAAGTATCC
ATACAAAGCAAAGTCATACCACTCGATCACGTTACCAACGAGGCCCGCTAGTATCACACGCATGTTAGATGTTTCTTGGG
CTTTTGCGATCATGCCAAATAACTAAAAGAATGGTCTTTTCAGGCGAGTCTCCCCTCATGATTAAGCAAGAAATTCTGAC
CTAAGGCAAAACATAAATGGTGTGATTAAGACTTAAGAAAAGGCAAAAGCGTTTCTTGTATGTCGAAAAAAGAGAATTCA
TTGATGTACTCTTCATATCTTACTTAAACACATCCGCAAATGCTATCTGATCTGAATTCTGTGTTCAAATCACAATTCAT
TCATAAATGAAAGGCAAAGTTGTATATATGCAAAGGTCTAAGATTGACCAAAAAAGTTGCCAACCCTGTATCATTTCCGA
TTATACAAACCAGGAAATAGAGTGATTTATACACATTAAGCTATTAAAGATATGCCTTGCTATATATTGAGAAAATTTTG
ATTAGTGTAACTGCATGAGATTCTATTATCTCTAGCTTTCATAGCAGTTCTGTTTTCTCAAGATGAAGTCAAGCCAAGAG
```
