## Supplementary material for "DNA ligases of *Prochlorococcus marinus*: an evolutionary exception to the rules of replication": data S2 (part 16 of 16)

```
CTTTTTACACATCAGGAGAGAATCAAATTTTCCCAGCTTTTGAAAATGAATTTAGCAATGGTTTTCTATGGATGAGTTCC
AAGAAACCATACAAGAATCAAAAAGAAATTGGGCAGAGAAAGACTCTGCCCAATTAAGCAATTTATTTTCAGGCGTCTGC
TGGATCGTTAACGGCCAACCAGAAGAAGAAAGCAAAACCAAGAATGCCAAGGACTCCAAGGATTGCAGCTGAAGGAATCA
TTTGAATTAGAATGCAAAGCCGGTTAATTATACACTATAAAATCCAGCCTTAAGCACCATTTCTAGCATGTTTTCAAATC
TGCTTGGTTTAATAAGCCTTATACGATCGTTATCGCTTAGGGCATTAGGCTAGCTGCACATAATGGATTCGTTGTAAGTC
GCAAGGCAAGACGCCTTATAGGCGCGCCAATAAACTCAAGGTCAAGCCAGCCCGAAAAGCCAATTCGTGCTGCAAGGGGA
CCCTTAGATAAAAAATCACCAAACAGTGCTGCAATGAAAAAACAATCCAGATCATTTAAACAGCTCATACAAAGGCATTG
CTTGTAAACAGCCCATCACCAATCTGGTATCAAGATATTCTGATAAATTTAGGCCTACAGATGGGGCATCACAAGCAATG
AAGAGTAACTTCAACTTTGCAGTCAGATAATTCTAATTCGCCCAAGAAATGCTAGAACTATAAGGTCTTCGCTCACCCCT
GGAATTATGGGACGAAATGTAGGTGATCCAATTGACCCACTCGACGGTGCTCCCAAGTGGATGCAGCGGTGGCTGGCTCC
ACCTATTATTTGGTGGCGTGGTGTAGAGGATCAACAAGTTAGTGCCATTCATGCACTTTTACTTGGTGGGCCTGCTTTAT
TTGTAATGATCCTTTGGTTCTTTGGCGTAAATGCTGATCCCAATGGCATTGGATCCGTTGCAAGTTGCCCGGCAGAATGG
AAATGCCTAGGGCTAGGCTGGCTTTTAAATTTCAGTGGTGCCTGATAACAAGAGAATCCACGATAAGTCCTAATGAATTT
AAAATTCAAATAGGTTTAATTAAACCCTGCACATAAGTGCAGGGTTATTCTTTTGCAAAAAAATCAAGCCATCTATCCAC
AAAAGGGAGTAAAGCTACGCCCCCACCAAGAAGAAGGAGGCAGGTGGGTTAGTGGGTTTAATCCATAACCAACAAAGCCA
TAATCTACAAAACCAAAATAGTCAAACCCTATTCGTGAGAAATAAGACTGTAGGCTTTTTAAAATGATGAGTTTTTTAGA
TGTGTTCTGTTTAGCTTGAGAGTTATACATTCATAAAATCAGAAACAGTAAAACCATTCCAAGTATTTTGCTTGAGGACC
GTTTAGCCCTGAACTTCATAGATAGCAGGATTGAGCTTAGAAAAATCTGTAAAAGCATAGAAAGAAATATTCAATCAATG
GACAAATCAGACTATTCCTAACCAAAAAAAAAGCCCTGCACCAATGTGCAGGGCTTAATTGAATTACTGG
=
> 2:1125395-1129194 + /Users/awi025/Geneious 2019.1 Data/temp/export-94folder/BX548175.gb
AGCAAGAGAAACGCCAGCAGCATTATGAACCTTTACTAAGGGATTCACCTAGAACCTGTAACAAGACTCCACTTGAGCAG
CGAATTAGTGCTAATTACCTAGGTGTTTATGCTAAAAAAATCGATATTTTAGGCATAATTACTCAATGTCGGTCAATTTA
CTGGCACACTCTGCCGATATTTTGAGGCGATTCTTGCTAAAGGGCGTATCTCTCGCAATCCACTCAGAAGGCCTGCCATG
GTTCATGGCAAGATCAAGTCTTGAGGGATTAGGCCTTGCAGGTCAAGAAAATAAGGTGCGTTTTTTGCTAGAGATTAGGT
TCAACCGTTTCCAGAGGAGAGGTGCCAAACACTCACTAGAAATCGATTCCCCAATCGTTTGAAAATCAGCTTTTGTCATC
GTTGACTTTCTATGCGTGTCTTAACAACGCTATAAAGAAGCATCTGATCTGATTCCCAGAAAATCCACTAGTGGCACTTC
AATAATCAGATGAAAACAGCCAAGCTAATGAGCCTCACATAGTTCATGGTGGATCTTTGGCTAAATCAATGTAAAAACAA
TTTATCAGCTCATCAGCTTAGATCAAGCTAATATTAACCCTGCCATAATGACTTATCTAGTAAAAAGACTCAACTTACGA
GGTTGTCTGCATACTTGTGAAGGGATAAACCTCTTGAATCCCCAAAGGGATCCATTCAGGTCCTTTGCTTGGATGTTTCT
TATAAAAAGAATCAAGTCAATAAACATGATTAGAAAACCAATATTGGTCCCTAGTCCAATCATGGGCTTTCACTAGGCAA
TGAATTGAAAAAGTGTATGGCTCATTGATTCTCAACACTCAATTTTTTTCGCCAAGTAAGGTTATTTTTTACTTTTAGTG
AGGAGGGTTATCAATGCGCCAAACAACCAACTTGAAGTAAGCATAGCAAGCACCACTGCGGCAATAGTAAGAGTGCTTGG
ACCACCCGCTTCGTTCAAAAAGTGCATTTCATTTCAGCTCCGATCGATTTCGAATGGCTTTGCTCAACATGACAGCAATA
AACGGAATTTGAATTGCATACTTCTGCAATTTTATCCTCTACTCCAGGCGTACTACTTCCCCAGTGGCTAAGCGATCAAT
GATTTCCTTAACTCGATTAAGGGTAACTATAATAAGCGAGCCAACAGCCATTGCTTTAATGAGGTGTGAACCACTACACA
AATCTCGCCACAAATCCACTAAGTCGCAACCAAGTCTCAACAAAAAGATGGGCTCGGAAGCACCAAGACTCCCTTACGGT
CTAGCAATGAATCACGGAACTAGATCCGCATCCTCTTGAAACTACCCAAACACGATGCTGATGAGATCAATCTGAGCGGA
CTCCTCAGAGATCCGTCAACGTAAGCGAAGCCTCCTCAACAGGTCAAACCGCAATTAGGCCAAGGATCAGCCCTACTCCT
TTGCGGTACAAGAGCGGAGTTCAAGCAACTCTCAGGACAAAGATTCACGAATGCATTGCCCGAATTTCTCCCACTGAAGG
TCGGTCATATTGTCGGTGCCAAATGGGATGCCAATTTGCTTTGAACAAAGAACTCTGCGCGACTCTGCTTTAGCGTTCAT
CTGTTGGGGATATTGGTCCTGAATACATATTCCCATGGCAATTAAAAGACATGTGGTGGCGAGCTGTGATTTCATCTTTT
GGATAGCGTGAGGGCTCTATGCCCGTTGCCTACCAGCATGATTTCATTAAGTAGAAGAAGCCGTGAGGCCTCTCACTCAT
CTTCGTGATCTTGCTCACATGATGGGTTGAACAAGAAGAATGCAAGGTCTCCCCTTTGATAGATCTTTTGAAGCCCCCAT
CTCAAGGCAAATTATTAACTTCAAAAGCTTTGCTCTTTGAGCCTGATTAGAACACCAAAAACCCCATGGGAAAGTCATTT
AATGTTAGGAGAATTCGTAAACCTTTGAGGCATTACTACGAAGACTTTAGGTCTCTAGAAATCAAGCGCATCATTCTTCT
AACAATTCGCCTTAAAATTATTTTCAACTATACACAGCAATTGATTTTGCATGGATTGGAAAAATCCGCATTAACTGGAT
CCAGACTCACAGCTGAGCACACTTCCGAATAGCTCATGCCTACAACAGTGAGGATTGACCAAAAACAACCCTAAGTCATT
TGGCTGACTCTTTCGACTTCGATTTTCTAGCCGACTTGCTTTCTAACAGTTCGAGTAGAGCTTCCTACTGGGCCATAGCA
GCTCGAACATCACCAGGCTCAGGGAGCACTGTTTCTTCAAGCACCCCTGCATGCATGACCCGCAAGGCCTTGCGGCAGCC
CTGAAGCTTGACCTTGACCTCTTCACGTTTCTCACTCGCTGTAGACATCGAGAAACTCTTTTCCGATAAGGCCTCTGCAC
TTTGTCGGGAAGTGTGTCGTCTAACACTCATGAGCACAAATACGCACCAGAGTGGATTAGTCCACCAGAACCGAGAACTG
GATTGAAAAACGAGCTACTCCATGGGTCGGTCAAAGGGGAAAGAAGCTATTCCCTGGGCTATGACGTTGAAATAGCAATT
GACCCCGACAAGCCAATCAAAGAAGAAGTGGCAAGAACCTTCGAAGAGGCGACGCAACTCAAGCCAGTCCTCATCGAAAA
TCCACTCGTAGCAATCGACGCATCAAGCTGGAGCTGGGTCGTCGAAGATGACGAAGATAGTGACGAATTCCTAGTGGTCT
TCAAGAAAGTTGCTCAGGAGTGACAAGGCACGCACGAGTTTTGCAAGCTAACCCCAACAAGCTCAAAAAACCCCCATCAC
AGCGTTCAAACGCAAAAGGGCCAAAGCTTTTTAGCCCTATCCCCTTGGTGTGATTGAGATGTGTCGTCTGCGATTCGAAC
GCAGGGGCAGCCGGTTTAAAAAGCCGGATGGGAACACTGAGATACGCTGCTACAACGAAACAGTACGATAAAACCTACGC
GTCCATTGACACGAACGCGATACCTCCCCCTCAACCCAAAGGTTTTATCCCGTTACCTTAAGTATTCCGAAGCCACTTCA
GCTAGGCATTTGAACCTATCAAAAGGTTTGGGCTTGAGATATGGCACTCAAGCCGGGGGAGCTAAAGACCAGAGTGGATA
TGAGCAGGAGCCGAGAACTGGATCAACAAACGAATCAAGGATGATCAAAAGAAATCAAATAACTCAACTCCCAGAACTAT
GACGTTGAAATAGCCATTGACCCCGACAAGCCAGTCAAAGCAGAAGTGGCAAGTGCCTTCGAAGAGGCGACGCAACTCAA
GCAAGTCGTTATCGAAAATCCACGAGTAACTCTCGAGGCATACAGCTGGAGCTAGGTCATCGAAGATGACGAAGACAGTG
GCGAATTCCTAGTGGTCTTTAAAAATTCTCTCAAGAATGTTCAGGTCATGAGTTTTACTTCTTCGACTTCTTAGCTGACT
TGGGTTCAAGTACTTCAAGCAGCTCTTCCAATTTGGTCATCGAGGCACGCACCTCGCCGGGTTCAGGCATCGTGCTTTCC
TCTATCACTTTCGAATGGATTTCCCGCAATTCCTTGCGCAGAATTTGGAGCTTGCTTTTGATGTCCTCACGTTTTTCAGC
AGCTGTCGCCATTGTTCCTTTTGTTACGACTTTACCCCTCAAGCTAAGGGTTGATTCTTCCTATCCCCTGCCAAAGTCCA
TATCGCAATGCTCGACATGAGCCGATTCCCAACGAAGCACTCCGAAGTCTTTGATAGCTCTTCAGGGCAAGAAAAAACCA
GTCAGCAAGGGCATTTTCGCCGAAACTGACTGGCCTGACT
=
> 2:1132792-1138037 + /Users/awi025/Geneious 2019.1 Data/temp/export-94folder/BX548175.gb
TTCTAGATCTTCATAGAAGACAATCGCTACCCAAACGAACTTGAAGTACAAGGCAGCAGCAGAAATTGTTCCGCGGTATC
GCTAGCACATCTCAATTGATGTCATCAGGAAATTAGCGAGGAAGCTCAAGCTCAAGCTCAAAAATCTCTACAAACAATCA
CTCCCCCATGACAACAGCAACCACCCGATTAGCAGATTACAGGCCATATCCCTTCCAGATTCCTAACATTGAACTGGATG
TTGTTGTCGAAGAACAGCACATCGCGATCTCCAGCTCCATGCAGATCGAGCCTGCCTTGACAACCAAAGTTCCTTTAGTC
CTTCAAGGGTTAAACCTGGAGTTGGACTCCATTGTTATAAACGGCAGCTCTGTACCAACGGATGCCTACAGCCTATCTAG
CAGTGAGTTAGTTCTCCATCAGCCACCAATTCATCCTTTTGAGTTGAAGATCATCTGCCGAATTGATCCCTTCAACAATA
CCTCACTAGAAGGGCTTTATGCCAGCGAGAGCATGCTCACAAGCCAATGTGAGGCAGAAGGCTTCCGTCGTATCTGCTTC
CATCCTGATCGTCCGGATGTGCTCAGTCGCTATCGAGTACGAATTGAGGCGGATCGGACGCGCTATCCAGTGTTGCTCTC
GAACGGAAATCTTGTGAGCAAAGGGCCGTTAGCTAAAGATCCAATGCGACATGAGGCAATTTGGGACGATCCCTATCCCA
AGCCTGCCTATCTGTTTGCTTTGGTTGCAGGGGCACTTCAGGAAGTTCAGGCTCATTTCAAAACCACATCTGGACGCTCA
GTTCTATTGCGTTTGCATGTTGAAAACGGAGATGAGCCCTACACCTCTCACGCCTTGGATTCTCTGAAAAAAGCTATGAC
CTGGGATGAAAAGGTCTATGGGCTGGAGTACGACCTGGATGAATACAACATTGTGGCAGTGCGCCACTTCAACATGGGTG
CAATGGAGAATAAGAGCTTAAATATATTCAACTCAAAACTTGTATTGGCTGATTCCGAATGTGCCACCGATGGTGAACTT
GAACGAATCGAAAGTGTTGTTGCTCATGAATATTTTCACAACTGGACTGGCAACCGTATCACCTGCAGGGACTGGTTTCA
GCTCTCCCTAAAAGAAGGTCTCACTGTATTTCGGGATCAGAGCTTCACAGCGGATCTGCATTCAAAAGCAGTGAAACGCA
TCGAGGATGTATCAATGCTGCGAAATACCCAATTTCGCGAAGATTCAGGCCCTACATCTCATCCAGTTAAACCTAGTGAG
TACAAGGCAATTGATAACTTCTACACCACAACTATTTACGAAAAAGGTGCAGAGTTAATCCGCATGCTTCACACCCTGCT
TGGGCAGCAACGCTTCATGGCAGGAATGGCGTTATATGTGCAGCGTTTTGATGGCACTGCTGCCACCACAGAAGATTTTA
TCCACTCCATTGCTGAAGGAGCCTGCGCAAATGGGGAACAACTTGGGTTTGATCTTGATCAATTTCAGCGTTGGTATCAC
CAAAGCGGAACTCCTCAAGTCTGCGTCAAACGCCACTGGGACTCTCAAGGCGGAACACTCACACTTGAGGTCAGCCAATT
CACACCACCAACGCCTGGTCAACCCTCAAAAGCACCTCTAGTCATTCCGATGGCCCTCGCCGTGATCGGCCCAAATGGAC
GCATCGGCGAAGAGAAACTGGTTGTGTTGGACCAAGACACACAGAGCGTCTCACTAAGGGATCTACCAAGGCAAGCAAAG
CCTCCGGCTCTATCGATATTTCGTCGTTTTTCAGCTCCGATCACGTTGCAGATGGACGTCTCAGTCGACGAATCGTTGCA
GCTACTTGCTCTGGATGACGATCCCGTTGCTCGATGGGAAGCAGGCCAAAGATTATGGAGAAAGATTCTTTTAGCAAGGG
CTCGCAAGCAAGCTGACAAGCCACTTGAAGAACGTTTAGCTCTAGCGCTAAATCAACTGATCACCAGTGGAGGGGAGAGT
GATCCCTCTTTTCTGGCGATGTTATTTGGCATGCCAGGACTAGCTGAACTGGAGGCCGCCCAGGATGTCGCCGATCCATT
GATGCTCTATCAGGTCTATCAATCACTCAAGTCATGGTTGGGAGTCAAGCTTTCAGATCCGCTCCAGAATCTGCTTGAAC
GTAGTCGATTGAATTGGGGGGCTCAATGGCCAGCTGGACAAGGTGAACGCATGCTCACAGGACTGACCTGGAGCTGGTTA
GCGGCGGCTGGTGATTGCGAAGTTCGCAAGGAAGCAGTTGAAGCAGTCAACGGACCCTCGATGTCTTTGGCTCGAGCGGC
CCTTCGGGCACTACAACCCGTTGAATGTAATGAGCGAGACGAAGCTCTCAAAAGCTTTTACGAGCGCTGGCAAGATCGAC
CAGTGATCCTAGATACCTGGTTTGCTCTGGAGGCATCCACTCCACGGTCAGATGGGCTTGAACAAATCAAACAGTTACTA
GATCATCCCCGCTTTGACCCAATGGCACCCAACGCGATAAGGGCTGTCCTTGGTGGTCTCGCTTCAAATCCACCTGTATT
TCACGCTATTGATGGAAGTGGTTACAACTTCATGGCTGATCAGCTCATCGCCATTGATCAACGCAACCCAATCACTGCTT
CACGCATGGTGAAAGTGTTCAGTCGTTGGCAAACTTATGCTCCCTCAAGGAAAGAGGCGATGCACCGGGCCATCGATCAA
CTGGCCAGTGCAGAGCTGTCTGCAAACACCAGAGAAGTGGTCACGCTCATGCAGCCAGAACACTAGAAGTAAGCCTAGTT
TTTCTTCTCATGCAATTGCTTGAACTGCCTGAGGCGCTGAATTCCACCCTCGATGCCAGCGTGCTGTCCCCAGAGCCCCT
CCCAATAAAAATAAATCACTCCATGGCCGCGCTCAGCTGCCATTCGAACCTTTTCAGCCAAAATCGGCATGGGCGTGGTG
CGTTTGCCGAATCCTGCCAGCACACCAATATGCACAGGGACACCCAATTGAGGTGCTTTGCGTAAGGCCGGCTGGTCGAG
ATCCTTCGCAAATCCCTTGAGCGAGTAGGCGTAGTTCTGCACAACCAACTCGTCTATCAATTTGCCTACAGTCCAAAGCT
CCCAGTCTTGAAGCCAGTTGTTGTAAGCAAACCTGAAAGGCCCAGGGGCAAGGCTGATGTTGACAGGTAGCTTTTCCTTC
TCCAATGCTTGCCTCAGTTCTCTAAGCAAACCGGTCAGTTTCCGCCTTCTCCATTGCATCCAAAAGCGGTCGCTGTAGTC
CCGGGGCGGAGAGGAGCCGGTTTCTTGTTGATAAAGAGCCACGGTGTAAGGGTCATAACCAAGCTTCACCGGCCAAGCAA
AATGATCATCAAGCTGAACGCCATCCATCTTGCAGCGCTTCATGACCTCAATCACTACGCCAATGAATCGCGCACGAACC
TCTGGATGGGCTGGATTAAGCCAAACCCGCTGGTGATTCCCATGCATCTTCACAACTGGGTTGCCATCAGCTCTGGCAAG
AACCCAGTCGGGATGAAGCTTAACCACCTCTGCGTCATCAGGCTCCATCAGCCCGTATTCAAACCATGGCATCACCTTCA
TGCCGCGGGCATGACCTTCTCTACTCAGGGTGCAAATAGGGTCTAGAGCCAAGCCTGCTTTCTGAAGGGGCCCTTCTACA
GGGGCATAGTTGCTGCGATGGAAGGTAGACCCCCGACTCCAAACATTGAGATAGAGCGCCGTGAAGCCTGCGCTATAGAG
ATCTTTCACCGCCTTATGCATCAAGTTACGGCTGTAATAAAGAGGGCTCGGACTATTGGTCAACCAAACACCAACAATCG
GCAACTGATCACTTAAATGACGCAAGCTTGATTGGGCCACTGATGGGGAAGTTGATGCCTGCGCTGAAATTGCGCATGGT
TGAGAAGTCATCAACAACACAACCACTAACACTCTCAAGTAGGGATAGCGCCACCAAAAGCTGAGTGATGGCATCGTGTT
ATCAGGGCATGGCATATTTCTTGGCATGACGCGAGATTCAACCAAAAACAGGATTTAAGCAAAGCGTGGAGAAGGGTTGA
AGTTGTAGAAAAGTATCTAGTACTGAAAGATGAGCATAAACAGCCTGCTTGCTAGCAAAGAAGCAAAAGAGATGAAAGAA
CGAAACCAATCGCACTTAATCGTTATTGAGCCCCTACATATCCTTGCTAACACTCAGACCAACGGACAATCCCAAAGGAA
TTGGTCGCAACACGTGTTTTTGTCTGGCCTATGGGCAAAGGTCTACCTGAAGACCACGGTCAAACTTAGTCATGCTTTGC
AGTGCTTCTGGTCAGATTTTTGCATGTGCATCCGCGCAAGATAAAAAGGTCAACTTTTGGAGTTCTCGATGAACTTTTCC
ATACGTTCCAAAGCCCTTTGGCTGATTCCTTGTTTTGCCCTTGCTGGTTCGGCCTTTGTCGTCCGCGATGCTGACGCCAA
CAAAGTTGGCCAAAGTTTTGGAGCCAAACTTAGCGAAGCTCAGCAACAGAAGCTTTTTAAGGCCCGCAAAGAATGGGAAA
TAAGTAGCGCAGACAATAGGATTGCCATCATCAACGCTTCCCAGAACTGTATTGATGCTGCCCAAACACCAGAAGCTTTT
CGTAACTGTAAACAAAAAGGACGGCAATCTTATAGAGCCTTAAAAGAGCAACGCCGCAAAAATATCAATTCCACCCTAAA
GAACATGGGTCTAGAGCCTATGCAATCACACCTTAAGCATGGCCATCGTAAAGGCAGAGCAAACAATCAAAGAATTGGAG
ATAAGCTGAGATCAAATCAAGTTTAAAGCCTCAAAATTGGCTTCTTATTTACTGCTTTAGATCAGTTAGACATGTATGGC
TCCAACTCTCTTAAATCCATGAGAGTTGGAGCCATACATGCTACTCGCTTTTCCACGAAGATGTTCCGGCAGAAAAATAC
TGAGTCTCTGACCAGACTTCTCTAATCAAAGCAAGCAAGCGATTCATTCAATATTGCAAGATTCATTGCTCGAACAAAAC
CAACTGTTAATGCATCCATTTAACTAGCATTCCTTCGTGAGAGTAGCCAATGAAAAGACTTCACTTCAACAAGAGCCACA
TTACTGGAAAGCCTGCTTGGAGATTTTCAACTGCTCTTGGCCTAAACTTAGCCAATCCCTAACTAAAAACCATACAGACA
CACTTTCTTCATCACTGTGTTATCTACTTCCTAGAACTGTGTTCCA
=
> 2:1160745-1161658 + /Users/awi025/Geneious 2019.1 Data/temp/export-94folder/BX548175.gb
GGATGACTCTGAGGTTAAGTCTAAAATTAGCTGCTAAGCAATAGAGATGACTCTTCTTAGAGCAGCTCATCAATATTTTA
GCCACTAAAATCGAAGCAAAATCAATAGGCCTTAACCCTCTAGGCCTTTTCAATTAATCCCAACTTGCTTGCTCTTTAAA
TGCTTCATTATTAAGTTAAAGGCATTTCAACTAGAGAAGACCTATGCGCAAGGCCCTTGCTTATCGATAAAAGTGTGACG
AAAGAAGAAACTCAAACAGACTCTTAAAAAACCTTCTATAAACACTGTAGGACAGCCTAATCATTCGTTTCCACAACCTG
AAATCAAAGCCTTCAAAAGAAGCTGGCTTGACTTGACTAGTAACAAGCTTAAGCTACGAAATAAAAACGTTAAGCATTGC
CGTTTCACGCTCATTACTCAAGCGACCTTGATGACTTGCATTACTGACCTCAATACATCTGATTCCTTTCGCAAAAGATC
GTTTGTATTTAAAGTTTCAACAGACAGCTAATAAGCCTAAAACTAGATTAGCAAAAACAAGACTCCATGCTTATACTGAC
CGGATACTTGGCAGAACTTTATACTGATATTGAATATATAGACCGCTAGCTTAATTTGAGAAGATGATAGTTCTGAGCAT
ATATTGCAGTTAAATGCTGCTCTATCATTCTGAAATCAGCAATGATGCTATCAAGAGCCACTAAATCAAATTCTGCCGGA
AAAAGTCCGCCAATTAACACAGACAAGCAGCAGAGAGTAGAAGCTGAATTTCATCTTAAATTCTACGATTACTGTGATCA
GCTTGCCATTCGTAACTAGGCTTTATTGACTTGACTCCTCAAAAACTTGTCACTCTCATTCCCTTGCCATGACTCAACTA
AGTCTAATTGAGTTAGAAAAGCAGGCCTCTGATG
=
> 2:1188617-1189377 + /Users/awi025/Geneious 2019.1 Data/temp/export-94folder/BX548175.gb
AACAGATTCTAGGCATTACTAGAGGTTGATGATTTATAATTTAATCAAAAGATGAGCGCAATAGGTTGATACTCAGAAAA
CTAGAGCAAGTGGTCAATCCTTAAGGAATTCTGTTATCAAAACAAGCTCTAAAAGGCTTACAAGCTTGGATGAGCAGCAA
TTGCCCAGATCAGCGGAGCGGTACCAATAGCGGTTGCAGTCAGCAGTTGAGCACCGACAACAGCGAAGTGTTTTGCAGTC
ATGATCTAGGACTGATGGCTGCACACACCATCCATCAGATCAACCACTTCTGTTCTAACCTTGCTCAAATACTGCAGTGA
GATTGATCACAGTGATGAAAGCTGCATCGAACATCATCAGCATTTATTAGTCAACAAGTTGACAGAGGCTTAATCAGCCA
GCAAGAAGATGTTGATGCTCTCAAGCATGAGCTACTCATCAAAGATGCTTTCTCCAGCTTTAAGCGCAATTTGCATGCAA
AGCTGTTTAACAGCTGCATTTTGATGCAGCTGTTAAACAGCACCTGAAAACTCACCTCGTCTACTTGCTGTCCTGTTGTT
TCTTGACAGCCTCCTCAACCTTGGCCTTCACATCTGCTGGCACCTCCTTAGGGCAGTACTGAATAGCCCCAGTGATGATC
TGAAACTCAGCACCAGCGAAAAGCTGTTTGGTGGTGAGTTTGCTAGTTCCTGCCGAAGCCACTAATCCACCATGGCGGCC
CGTCAGGATCTGCGCGTACGTAGCGGCAGCGATACCAACGG
=
> 2:1237138-1243779 + /Users/awi025/Geneious 2019.1 Data/temp/export-94folder/BX548175.gb
CAGCTCGACCGCAACGGAGTGCCATCAGGTGGGCGCCACAGCTCTAGCTGGAGGGGCTTGGTGCGATGAGCCACTGGCAA
AGGTTTGAACTCAGGTCCTGCGGCAAAAACTTCCTTACCTGCAAGCTCTTGCAAAACTGGAACTTGTGTGGCTGGAAACC
TCCCTAGCGTTAACACCAACTGCTGCTGCTGTTGCAACTGACGCCGCCAGCGACTTGCGACCTGAAGTAAAGCATCAAGA
TCGAGGCGTACATTTTCAGCAGGGAGATCCTCAAGCAAATCCTGAGCGGTCACCTCTGACTGACTGTTCAAGAGCAGTTC
CAGAGTGTTGAACAAGACAATGCCACTACTGTCGTCATCGACCCTCACCAAATCACTAACGGCATCAAGCAGCTGACGTC
CTGCCCAACTACGCAGCATCTGTCGAGCCATGCTCTGATCTGTAAGCAAAGGTGCCTGAAGCAGCTCAAAGAGATCGAAG
CGGCTATCGGCATCGAGCAAATTGAGCCAGGTGATGAGTTCAGAACTACTGCTGCCCCCAGGCCGCCCCAAATCGACCAA
CTCCCTAATCCAAACCGGTATCACCATCCCCTCAAGCTGCACCTCCAATCGCTCCGCAGCTCTCAGCGGCGATACTCCAG
CAAGTCCGAACAGCAAAGCGCCGAATAGCCCAATCACAATTCGCTGTCCAATTGGGCGTGTTAATGCCAACGCCGAATAC
CGCTAACGAGTCAAACCATTTTCACTCAAGCATTGAAGGGCTTAGATCGGTTCAGTGAATGGTGCTCCTGGGTGCCATCG
ACAGATCAAATGCCGCCATTGAGCTTCCAACTTCTTCTCAAGCCAGGCGAGAAACGACTTATCAGCAGTGTCCGCCATTT
GCCAAGCGAGCCAAGTAGCCGAGAAAGAGCTAGCAAAGAACAATCTCGTCAACACCTATAACTGAATAATCAACACAGCG
AATAACAACAATCAATCACCCCAAACAGCTCGCCTGAGATCTGTATCCAAAACCCATCCGGCTATATCATTGGTCAGATT
AAAGAGGCTCTCTTGCTAAAGCACCATACAGACCAGCAGAAGAGACGAATCAAACAATGAAGGGCGATCCAAGTAACAAG
CGAGCATTAAAGGCCTAAGAAGAGTGGTACAAGGAAATATTTGCGCACGCAAATGAAATTTATAAAATATATTATGATTG
CCAGCAATTTCCACCCCTATAAAAGAAAGCGTCCAAGCAACATGAGAATGCTATTAGGCGCAACAACTGCTATGGCACTT
TTGATTACATCCGCAGCCTCCGCCAATGAAACCAACCTTCAAATCAAAAACGCCAGCAAACAACTTGCGGTGAGCATTCG
CGCCTTTGCAACTGGGACATCTGCCGCTAGCGAATGTCTCGTCAAAAGCGGACAACTGAGCAAGAGGATTGCAAAAGAGA
TATTACCCTTATCACTTCTCGAGGTTGGCATTAGCCCTGAAGTCCTTGACAATCCTCAGGTCATCAAAGCAACCTCAATC
TTGAGCCCTACACTTAATTCTGACTGCACATCTACGAAGATGAGCATCGAAGCAATCAATCGTCTGATCAAGGATGAGCT
ATAGAAATACTTCTAACCGGAAAACAGATCAGTAAAAGAAAAATTCTACGAATCAGTCTCTCCTAAAGCATATGAAGAAC
TAGACCGTTCAGCCTGACCAAGGGATACAAAAAGCGTAGTCAATAGGTAAACTACTTACGCGAAGCAAGAAATGCGATTC
AACTGACAAAGATAAGATAAGTAATTAAGGCCTGTAAGCCGGCTCTAGAACAGCCTATGATTACTCATGTTTGCCTAAAC
ACCAAAGATGGCTTACCCCGAGTCTCAAGTCGTAATGGGCGGTTTGGTGCATATCCCCATTATCATTGGTGTTTTTTGGG
CGCTAAACAACCTAACCACAGGCGGCAGCAAAGCCAAGAAAGCCGCAGAAGCTCAGGCCAAACAAGCGGCTGAGGAAGCT
GCTGCCAAAGCCGCTGCGGAAGCGGCAGCCAAACAGGCTGCTGAGCAAGCTGCTGCCAAAGCTGCTGCGGAAGCGGCAGC
CGCCAAAAAGGCTGCTGAGGCCGCAGCTTCCGCAGCTCCAGCGGCAACAGCAGCGACTCCAGTCAGCGGCGAAGCTGAAA
CATCACAAGCTTCTAATAACGACACTCAAGCCACTCCTGCCCCAGACCAAGAAGTGCTCTAGGTATATAGTGCAGATTCT
AAAAAGTCGTAAACATCAATCGATATAGATACACGTTCCCAAAAGTTGCTTGCAATCAAAAAAGCCTTGAGAAAGGCCAA
ATTTTCAATGGATTCAACTTTAAATAAATAGCCTCAGGGGAAAATTAATAGCAAAATATAATCAAGAGAGGGGCAACTTG
AACTAAAACTTCTCAAAGACATAGCTCATTAATAAGTTGACGCCAACCTAGTCAATACACAGGCACCTAGGGCTAGGACG
TTCCAAGCGAAAGCAAACCATCAAATACACAAGAAGACGAATAACAATTGGCCACCAACCCTAACTCGATATTTACATTC
AGCCACCAATACGCAACACTCTCGCAGAAGACATGAAAACATAAACACACAGCATCAACAAATCAACTCATACACCCCAC
AAGAAGCTCTAAATTCAAAGAAACAAGATAAACTATAAGGAAGAATTCGGTTGCAATAAAAAATGACTACTAAACAATGT
TCGCCAGAAAAGCCGATACTTATTCACGAACAAGCACAGGCAAGGACTTTGATTAACCACAAATGCTTTTCTTAAAATCC
CTAACCGAGCAAACGTGAAAATTAATTCTAGAAATAAATCGATGAAATATTGAGCATTGCAGGATCAGAGATTTATCCAG
AGATGACGAAAGAGAAGTTAATGACCAAAATTGAAACGGTACATTAAGCCTATCTGTGTAAGGAACCAAATGAAACTCTT
CCAGCAATTGCTGGTGGCTCCTGCTGCTTTGGGCCTTATGGCACCAATGGCTGCTAATGCCGCAGACCTAGACATCAAAG
GTGTGTCCGATTATTCGGCCTCCAGCGAGCAGGTCACCAGCATCTCCCAATCCCAAGATGTTTACCCAACCGATTGGGCT
TACCAGGCGCTGAGCAACCTGATTGAGCGCTACGGCTGTGTAGCTGGCTATCCAAGCGGAAGCTACCTCGGCAACAGAGC
AATGACCCGCTTTGAAGCGGCTGCTCTATTGAATGCTTGCCTCGATCGCATCACTGAAGTCACCGACGAACTGCGTCGTC
TGCTCAACGAATTCGAGCAGGAGCTCGCAATCCTCAAGGGCCGTGTTGATGGGCTAGAAGCCCGCGTTGGTGAACTCGAA
GCCACTCAGTTTTCCACCACCACCAAGCTGAAAGGTAAGGCATTCTTAATAAGTCGAAGACTCAAAGGAGCCTGGATCAA
ATGCGTTGCTCAATACAAATACTGCTTTAACTTTTATCAGGATGAGATCGGCTTACAACAATCATCAGTCAAGAGCTAGA
TCAATAAGGCCCAAAAAACAGCTCTTATCATCGTCTACACATATAAGATTAGTTCAATAACGAACCATCAGCATTGCAAT
CACGTAGACTATTCCACTTGGCCAAATTTTCTTCTAAGTTGTCAAACTCATTTTCTGAGTCATTGATTTGTTGGGCTTTA
ATTAATGCTTGAAAAGCCTCGACGCCATACTTGCTTGCGATTCTTTGCTTGATACAGGCTTTATACTTAGATCCAGCCTT
TAATTCCTCCTCTGCCCATCTTAAATTATCCTGAGCCAACTCACTCTTTTCTCTCCATTCCAGCATGTGGTTCGTGAATT
CTTCTTGTGCACCATCAGCGAAAGCAGATTCACTATGTACTACAAGTAAGAGAAATAACACTAATCCTACTAAGAAATGA
CGCATTCCTCGTCCCTAGAGGCCTCATGATTATCCCATAAAAGTTTATAACACCATTTCTCTTTCGGCGAATGCCTAACT
CTTTCAACACCTTTCTTTGTTAGAATAAAGATTGGCTTACCTGATTCTGAGACCTGCTTGATGTCTACATTGCCGAGCAT
CCACATGCGCATAAATACTTGATTGTCCGTCATGGTCCCAAGATATTCCACGCAACTTTTACCAACATCAATAAACCAGA
GGGAAAGTAGTTCTGCCTTCTCTCTATCTCCCTTACAAAGCTGAAGCGTAGTCCGCAAAATAGCCGTTGCATCGCCTTGC
TTAAGCGCAAAACGAATCAAGGCATTTCCAAGGCTAATCTGCTCGCGATCTACACTCATGGCGCCATTTCTATTGGGCAT
ATATAAGGAGTTGAAATTCGTAAACAAAGTTATAAACCTGACTCTAGCCAAGAAAGCACGTTGCACTCCAGCTTAAAGAC
TCGCAAGTTATGGAATGCAGATGAGCAGCAAAATAGCTTAGATTAGAAGGGTTTACAAGCTGAGCCTATCAAGCGAGCAT
TCTGTTCAAATAGAATCTAAAAGGTCTAGAATGGTTATTGAAAGCCTAATATTCAAAACCAATGTTTATTTAATTGGAAT
AGAAAAATCTCTCGTATGCTGCAAGCCAAACCTCAAAAAGGTTTATTTAATAGCTATCAGAGCTGAGTCAACACAATCAA
TTCAACCTCAGCAGCCACTGCAAGGGTAATTCAAACTCAACAAAGCAACTAGCTTCTCTTGAAGAAACCTCCAAGAAGAT
TGGATGCCGTCAATGAAAAAGGCTAGTCACAACCAAGCCTTGGATTGATCATCTAAGCAAAACTGTCAATACATACTCAA
CAGACTATCCTTATAAGCTAGAGGCCCTAGTCCAAATAAGAGAAGGGGCCTCTAACCAAAAAGAATTTTTCAAAATATGC
CTGGAATAATCCAACCAGTCAGTGCATAATCATAGCGATTAGACCTTTTAACAAGCCTTTTCGTGAATTTCTTGAGAGAG
TTAAGGGGGTTAAATTCCATAATAAATGAGGAGAGAGTAAAAATGCCCTAAAGCTTTAACTTAAGGGCATGAATGTCTAT
TAAGCGCTTAAAATAATCCAGGAATAATCTGCCCTGTAGCAGCATAACTGGCGAGTGCTCCAATAAAGCCAATCATTGCC
CAGCGGCCGTTTTGTAGCTCTGCATTTTCATTCATGATGATTAGGAGGTAGAGGAATTGTGTAAGGAAAGGCTGAAGGGC
ACAAAGGTCTCATGCCAATTGGCCACCAGACAAGAAGTACAGTCAATGTCATATTCTCGACTAATCCGCTTTTTAAAAAA
GATGATTAGCCTGAACAGTGATCATTAAAATCAAAAAATGCCGGGTAAGATTTGCCCTGTGAATAAATAAGCCACGACAG
CAGACAAGAAGCCAATCATTGCCCCACGTCCGTTGGCCAGTTCTGCTTCTTTACTAAAAGCGGTGTATTCAGGATCAATT
TGCATGCGAGGTTCGCTTGCATACATGTTCTGACGTCCACCGTCTTCAGTGATGACATTTGTAGAAGAGGTCATGATTTT
TCTGCTTAAACCACACCAGGAATAATTTGGCCTGTCGTTAGATATGCTCCGACCGCAGCCCAAAATCCCATCATTGCGGC
CATTCCATTAACACGCTCAGCGGTTAACTTCTGATTTTCGACCCTATTGGTCTTGGGTGTTTTTTTCATAAGAAGGAATT
TGAGTTCAGGTCACTTTGATCACGAAGACCAGCACTCCGGCCTTCGTTACAAAAGCTTAACACAAGAGGTTGCGAAGTGT
GACGATCCTGTTTGCAGGGGCAGTTCCACCAGCTCAAAGCCCTCAAAACTCCCATTAAAGCAGGGTACTTACATGTCTAA
ACCTTGTCACCAAGCTCTCAAATTAATGCATTAAAAGAAGAAAATTTTAGAAATATGCGCGAATTCATATTACTAAGATG
TTTTTTGGGACGCCTTGGCTCATATGATCTCAATCATTCACGGCAGCTACAATGACTGCTTGCCAACATTTAATAATGTA
AACATCAACAAGTCTATTGGGTTTGAATTCTTCTCACTATTCTTGTAAGAGAGTTTAGAAACTTAAGCCTCTATCATTTC
TCTATCTAACTCAATATAGAGGCAGACGACTAATGAATGCTCAAAAGAGCACTCCATCCATGCTTGCTCAACCGCTCTCT
AAATTTTAGGACTTGCATCAAAGCCTCAAAAGGCTTGAACTGCACAAGCCTGAATCAAGCAAAATCCCACGACCTCCATA
GGCTTAGGTGCAAACACCTAGACGCCGCTTGGCATGGGCCGTAATTGGAAGAATTTATTTCAAAGCCCTTCCTAGGCTCT
TGATAGAGCTATTCCATAGATACTGGCATTTGGCTGATGGTGACAAGCTCATCACATTCAACAAACTGGCAAGAAGCCTT
TATTGGTGCTCTTACCACCTGTTCAAGTCTTTTAAATTACCGTTTACCAGGTAGATCATCTATGCGAGTTCAGCTTAGTG
AATTCAGAACTCAAGGTGAACTGAACAGAAATTAAATTGACTTGATCAATCAACAAACCAAGAGTTTTGCTTACCTTCAG
GGCTATGTTTTGGTTTGCTTTTTTTGGTCGAATAGAAAGTATGCCCCAGAAGAATAAAAACTAGACGTTAAAGAGAAACT
CC
=
> 2:1251486-1252612 + /Users/awi025/Geneious 2019.1 Data/temp/export-94folder/BX548175.gb
AACCGCTTGAAGCGTGGTGACACAAAGGCAATTCAAGAAACAGCGAAGCTGAACTTGCTCCCACGTTGGCAACTGCTGGT
GGAGCTGGCCAATGTGCTCGGGCTTGAGGCCGAAAAAGCCGCGCAACCGGCCCCCGAGAGAAACAACAGGGTTGATGAAA
ACCATATCCAACGCGCCATTGCCACTCGCAAAGAGGCCAAAGCTGCCCGTGATTTCGCCAAAGCCGATCTCATCCGCGAC
GAGCTGCGCGCCCAAGGGATCGAACTGATCGATAAACCAGGAGGCCTCACAGACTGGATCAGCAGCTGATCATCATCCGC
GGAACGTTCTAGTTTTCAACCATCAGCGCCACGATGAGCGACTTCGGCTTCGCCAGCTCTAGGGATACAAACGCTTCAGC
CAAATCGACAATGCCCACCTCTGCTTTAGAGAACTGAGTCCATGAGCCCCAACCGTGAACGCTTGATCAGGTCCCAGTCC
ATGTCTGCAGCAGATCCACGACGCTAACGATCAAACCAAAGGCCACAACAGGTGGTGACACCCAACGCAGCATGAACAGC
AACAAGCGACTTAACCCAAATGGTGTCTCACAACCAGCGAGATCCTCCTTGAAGCGACGGGGCACCACCCAACCCAACAA
AAGAGCCAGCAGTAATCCGCCAAGAATTAACAATAGATTCAGCAAAGAATCCATCCAGCCGAGAACATCCGTTGATGTAG
CCGCCGGCAGACCGAGCACAAAAATCACTGCTACAGAAAGCCATACCGCCCGAATACGGCTGCAACCAAAGCGATCGATC
AAGCAAGCCACAGGCACCTCAAGCAAAGACACCGCAGAGGTGATCGCAGCGATGTAAGCAAGCGCGAAAAAAAGCACAGC
CACAACACGACCAGTGTCTCCGAGAGAAGCCAACCCCGTAGGGATAGAAATGAATAAGGCTCCAACGGTGGAATCGCTGA
TCACATCCTTGAGAGCAAATGTCATCACCACTGGGAAGGTGATCATCCCTGCCAACAAACCCACGGCTGTATCCATGCTC
ACCACTGCTACCGCTTCGCGAGGCAGGTGATTGCGGCGATCCAAATAGGCTGCATAGGCAAGGATGCAGCCAATACCAGT
GCCAATT
=
> 2:1253303-1253366 + /Users/awi025/Geneious 2019.1 Data/temp/export-94folder/BX548175.gb
GACAAGCTTGCCAGTGTCTGGCCATCTAGTGGGAGACTGGCTTCAACTGCCGGAACAGTGTGAA
=
> 2:1275132-1277237 + /Users/awi025/Geneious 2019.1 Data/temp/export-94folder/BX548175.gb
AGAACGAAGTCATGCCAACTCAAGGTGGAGTTCGCCGATGATCCTTTCTGGTGATCTATCGCAGAGCTATCAATCCTTTT
TAAACAGCATTTGCCTTACAGCTTTTGCAGGAAGCAACGGGGGTTTAGCACTGATGACTTTCTACCGGGAGAAATAAATG
CAGCGACTAATAGTCAGCAAGCAGCAATTAATGCCTGCGCTACTGATTATTTCTGATGCAAGCCCATTTCTACTCATGGG
TTTTTTCTTAGAGACAGCCTGGCTTGGTGGCCACTTTGAAAGCAATTCTCTCTAGTTGTGACATCGGCATTGCCTACATC
GACTCCTGCCATGTCTAGGCCTCCAAGCTTGCTGGCATGGCGACGTTGTAGGAGGCAGCCCCTCAAGCCTGCTTAAGCCA
CCTCTTGTCGGATTGAATCCTTGGTAAACACTTTTAAAAGGGCATCGAGCAGCCGCTCTACTTTTGAGCCTGCTAATCAG
CAAGCTGCGCTGTCCATAGACTCTCCTTCCTCAAGCATCTCTTGATGACTCTGATGCCATGAAAGATCAACAGCTCGCTA
AAGTGATTGCAACAAACAAAAGAACGTGCTTCCTGGAGTAGATGCCTCAGCGCATGTGGTTAATTGCTTTAGGGCAAAAT
ATACCAACATTAGCCTCGACAACTTTGCACATTTATGGGTCACCAAACCAGCTGAGAAGCTTGCGAATCGATACCTGAAG
GAGGTAGGTGAATCCGAAGATATTGCCCACTGCCTCAGACATCGATTTTTTCTAGAAAGGCTTCGAGAGTTCCACATTCA
AGCAACAAATGGAGTGTTTATCAATATTGGCGCCGGGTTCACCAATTACCCCTATCTAATCAACACTCCCATAGCATCCT
GCGAAGTAGACAAGCCCAACCTGATCAAGTCAAAGCAGCAAAGAATACAGAAGCTTCAATCCTCTCAGCAGCTCCCAGAA
AGAGACATTCTATTCCTCTGTACAACAGACCTCAACAACAGCAGAGAAAACAAAAAACTATTCGACTCATTAAGCCAATG
GATAGGATCACGCCAATCATTTATCCTCATGGAAGGGCTTTTATACTGGCTTTCGCAAGACTCAGTCAATTCACTTTTTA
AACATCTACAGCAAACACAAATAGCCGGAAGTCTTCTCGCACTGAATGCATTCAAACCAAGCGAAACTTCTAAGGCAATG
TTTCAAAGGCTAAGGAAATTCAGCGAGAAAGGCTACGGGATAGGACACTTTTCCCCCAATACACTCAGCGAAACATTCCA
CGAGAATCTCTTAGGCTACAAATTGATCGATCAAGCAAATTACATCAGCCTCTCAAAGCAACTTGACAAAGTCAAAGAGC
TTGTCGATAAAGACTCAGTCCTAGAAGAGGATTGCTACTTGTTACGTAAGATATAGAGTGAAGCAGGAAAACAGATAATC
AGTTTTATATTTAATGAACAGGCAAGAGTGTGAGAAGTGAAGGGTTTAACCCTGAAACTCACGGCACGGGGAACTAACAC
CAGCCGATTGCACACCCTTCATGTAAGCAAGCATCGTATCAGCATCTGAGACCTCAAACGGGTCACCATCAGCATTATCA
CTAAAGCCAGGCTCAACAAACATCTTTTCAATATTACAATCATTCACTAGCATCGAATAGCGCCAGGAACGCAAACCAAA
ACCTAGGTTGGATTTCTCAACAAGCATGCCCATTTTACGAGTGAACTCTCCATTCCCATCAGGGAGCATAAAGATATTCT
TGGTACCCAAATGTTTGCTCCACTGGAACATTACAAAAGCATCATTCACTGAAAGACAGACAATCTGATCAACACCTTGG
GCAACAAGTTCTGCATGCAACTCCTCATAACGTGGCAAATGATTGGATGAGCACGTAGGCGTAAAAGCTCCTGGCAGGGC
TAACACCACCACCTTGCGCCCCTTAAAGATTTCAGCACTAGTCAGGTCTTGCCAGCGGAATGGATTAGACCCGGGCACAG
ATTCATCGCGCACGCGAGTCTTGAAGGTGACATCTGGAACGTTTTGAGGGAAAGGCATTGCAAGGCTGATGTTGATGCAA
ACAAAATCTCATACACCTCATCTAAT
=
> 2:1297258-1298605 + /Users/awi025/Geneious 2019.1 Data/temp/export-94folder/BX548175.gb
AAGGAAGTCAGACGAGGAGGGCTGATCGCAAGGCGAGTCAGCAGAAACGTTTGGAAGCTCAGCAGTTCCGACAAAACTCC
AGAGCGCAATGTTGATGGATTCAGCGGCGATGGATTCCGTCGCCGCCTTTGAATCCCTTAAAAATTAATCATCAAACTGA
TCAATCTCCAGAAGAGATTATCTTTAATCATTCATCTTCTGACTCCTCTTCATCGTCTGACTCTCCTTTGGCCGACTGTT
CAACATCGATGCAGATCGTGGTTGCCATCAATTGTTCTCTGGCCTCAATCACAGGAGCCACTTTGCCCTTTTGCTGATCA
GCAGCTTCAGCAAGAGTCAGATCCTTCTACTCACGTATCTCCTCGACAGCGTCGCAGAAGATCTTCACCTGGTCACGATA
CTCACTGAATTCAGCCTGGGCAATCGTGGGTTCAGGAGTCAGCGCATTGACCACCGCTACAGCCTGATCAACTTGATTTC
GAGCAGAGCACACCAGCTCAGCATAATCAGCCACTTGGATTTCATCATTGGTTGCTTTCTGGCTAGATGACTCACAAGAA
GCAAGAGTGAGAGATCAAGCCAAAACAGACGATAAAAAGCGAACTGCAGCCATCAATCCAAAAAATCGATTCTCGTAAAT
TTAGTCATGTTTCGTCTGCAATTAAAAAAAATCTAAGTGCAGACAGATTGCATTGTGATAGAAAAACCTACAATTGAAGA
TCAGCTCCTACCTAACCAGGACGGAGCTCCGCCAAACCATTCGCCAAGGTCGTCATCCTCCGAGCAGTAGTGATCATCTG
GTTCGGACGAGCCAAGTTGAAGAGCATCGAGCAACTGATCAATACCATCTTGAGGTTGCAATTTCTGTTGTTCTCTCCTC
GCTCTATGCAACCAGGTTGCAACAGTCTGGTTTCGGTCAGCAAACTTATGAATATAAATCCGTTCACTTAAGCTAACGGG
CTGATCGCTTGCGACTCGAGCAAGAATCTCTTGCAAACGCAGGCGAGTATCTCTTGACAACATCTAAATAACACCACTAA
TACTGTTCTAATGGTAGAGAGGGGAGAAGTCATTGAAAAAACCACTTTATTTTAGAAGCTTATATTTAGATTCACATGCG
ATATTTTAATTATTTCTTTCCTTGCCAGTTGAAATAATTGCATTCAGCCATGACTTGGTTACCAGCAAGAGAATAGGTAC
TCTCACATCAATCAAGCTAACTTCAAAGAAAAAGTTACCCCTCTAGCGTGAGGGGAAAAACTTAAACCTTTAAGGCGGCA
TCAATTGCGGCTACTACTAAGCCGCACAATACTCATATCGTCAACGTTTATGTTTTCAAAAGATTGTC
=
> 2:1301872-1301999 + /Users/awi025/Geneious 2019.1 Data/temp/export-94folder/BX548175.gb
TCTGGCTATGAGCCCCGACTGACTTAAGAGAGAAGCAATTTGTCAGGCCCCTCAAGCAAAAAGCTTCCCCTCGATCCCAA
AGAGTTTTAGTTGCTAATTAAGAGTTGGCCATGAACTCGGCAACTTGG
=
> 2:1304852-1305020 + /Users/awi025/Geneious 2019.1 Data/temp/export-94folder/BX548175.gb
GACAGCGAAACCGTTTACGACGCAAAAGTCCACTTCCGGGCTTGACTATCAGAAAAAATAAAGAATCTTCTAGTCATTAC
ATTGGGCAAAGGGAATGAGTGTTTGCACTCATTCCCTTTGCCCAATAGTGAATGCCTTTGTCTCGAAAAGCAAGCAAACC
ATGGGAGCA
=
> 2:1448791-1449364 + /Users/awi025/Geneious 2019.1 Data/temp/export-94folder/BX548175.gb
CTTCAACTTGCTGACCCGCCCCAATCGGAGACCAGCGCTTAAATCCTGCTCACGCACCATGCAAGACGTCTTGCTCGCAT
GGTGGTCCAAAAGCAAATGACAAGAGCAGGCCGAAGCACCCACTTCATCCTGCAATGAAGACAACCAAAACATCAGAAAC
GCTCAGGTCGTGGTTGCCGCCAATCAGTTTGGAACCCTTCAGATTTGAGCTGATTCGCTCGCTTCTCAAGAGTCCGACGA
TCCAACCGCCAAACCCTATAGATCCCGAACTTGCCAAGCAGCTCAGGTTGAAGGTCCTGCCAATGCCTCCGCTGCGTTGT
GCCCTGATCAATCACCACGAGAGCGGTTGAAGATCCCATGGGCCCCTCAATAGGCAGACCTGACCATCCACTGCGCTCTT
CTTCTCGTAATCGATCATCCAGGTTCACTAACGCCCCCGCAGAGCGCCCCTCATAAACCACCACCTGATCGGTGTAGAAG
TGAAGGGAAGGTTTGATTGCCCCAACCATCACCAAGGGTTCTCGAGACTTCTGAGAAGCGACCAACAGATGAGCAACTTG
CCTTACAGGCAACT
=
> 2:1464710-1477286 + /Users/awi025/Geneious 2019.1 Data/temp/export-94folder/BX548175.gb
TAGCCTCCAGAGGCAAGGAACGGCAGCAGCAGCTGGCAGCGGTCGCCAGCGAGACCCGAACAACCATTCTTTACGAAGCG
CCACACCGACTGGTGCAACTGCTGAAAGAATTGGCGCAACTTTGCGGGGATGAGCGGCCCTTGCAGGTGGCCAGGGAACT
CACCAAACGCCATGAACAACAAGTAGGGCCAACGATCGCAGCAGCCCTAGAGCATTTTCTTGAACACAAGCCTCTAGGGG
AATGCACTCTTGTTCTAGGAGGTGCTCCAATTTCAGGACCAGATCAGCAAAGTGACGCGCATTGGCGAGCGGAATTGGCA
GCTTTGATGGCCAGTGGAGCAAGTGCAAGCGATGCCGCTCGACAACTCGCTCAACAATCAGGGCAATCCAGGAGGGCTCT
CTATGCCCTTGTACACCAAATGGTAGAAAACGAGAGCGAGTGAACTCCTAGAAACGGCAAACTAAGGGGAACCATCGAAA
ACACATCATGCTGCTGCGGCTGCGGCTGCTAACAACCAGTCTTGTCAGCGGCGGATTACTCCTGGTCGTGCTCTGCTTGG
GAGCCCAAAATCTCAGTGATCGCCACAGTCTCAGGCTGGGTGATGCCAAAAGCGCAGAGCTACCCACAGGTTTTCTGGTA
GGGATGTCAATCGTCGCAGGTGTCATTAGTGGCGGCAGTACAGCCGCTCTGCTGCTGCCCAAGCCAAGAGCCTGAACGAC
TCTGATTCTGAAGCGACGAATCAAGAACCGTTCAGATCGATGGGGCTTGAGCATCAAGGGCAATCAGTGAACCCTCCAGC
ACCAAACGAGTGATTCCGCGAGCCAACAGATAGGAGGTGGTGAGCTCAAAAACGCTTGTGTCAGGTACCTTGATCACCCT
TTGACTACGTCCACACTGACGTTTGGCAGAACGGGGATTGGCAAACAAACAAAGAGCCCATCTGTCTTGATCATCATCGG
CCAGCAAACCCAACTCTGAGAACTCCTTCAGCGGGCGTGCATCAAGTTCAACTGTCTTGTCGACAAGCATATAAACACTG
CTAGGTAACAAGCCAGGCAAGAGAGGCTGAGATTGAACCGTTGGACGATCATTGAAAGCAACAGAATCTGCGACTAAAGG
AACCAGCTCGCGAAACACCTCGGACTCAGGGAGATCCCCCATGTCCGCCTCGAGATGATCATCTTCGCTGCAGTCTTCTT
CCGGATCATGACCAAAGTCATCGGCATCATCGAGAGCAAGAACACCTGCAGCTTCGTCGTCCAACGCGAGCTCATCCACC
TTCCCCTCTTCAAGCTTCACCTCATCAAGCGAATTCAGCTGCGATGAGAGCGACTCTGATGGATCCTTAACGGATGCTTC
TCCAACAGCAGAGAGGGTCTTAGAGATGGCACCACGCTGGGCACGAGAGGCCTTCACCGCGACGTAGTCCTTCTCTGAAA
GCAGCGTTTTAACGGTGCGCGTGACAGTATTAGGACTGCAGCCGTAAGCCTTGGCAAGGCTTGCTGTGGCATCACCTGCC
CTGTAACGCTCCACAAGCTCAGATTTCTGACTATCGCTGAGCCGGCTGGCCGCCATCGGTTGCAAGTTCGCAGCCTCTAA
CCATAGGAGGCCAACTCGATGTTGACTGCCAAAATGCTGTAGTGCTCCCTTAGCTCAGCTGGATAGAGCAACTGCCTTCT
AAGCAGTCGGTCGATGGTTCGAATCCATCAGGGGGCGTAGTAATAGCAACGGTTCTTGGCAGCAGCCGAGTACCGTTTCT
AATTTCTGTGCTCAAACAAGGCACAAACAGTCCCAGCGCTCCCAAATAAAAGTCGGCAGCTGAATCAAGCCCCACTCTTA
TGTTGCAGACCAGACAGCGGTACTGATGCTGCCGCAGCTGGGAATCATTGAATTAATCGCTGCAATCCCGTTAGGGATTT
GATTATTAGCGAATCTCGCTATCGTGCCGAATTAAACGGATTACAGGTACTTGTAAGAATAGAGAGAATTGTCGCTATAT
TCTATAGGGCCAGAATTATTGATTTGATGAAAGTATATTGGGTGAGCCTGAGGAAATGGACAGTAATGAGTAACCAGAGA
CTTTCTTGTTGGAATCCCGCTGCCCGTCCTACTTGATATTGGGGACCCCCCATGGACCAAATGCGAAATCCATATAAGGC
AATCGCCCTTTTTAGCATTGAATACGAAAGGCTCTTGCTGGGCTTTGAGGCTTCTAAGCCTGCCAATAAATTTGTCGTGA
ATATCTTTATCTTTATAGTTCCACCAGGCACTTTTAGAAGGATTGCTCTCAACCTTTTTGCACCATTCATCGCCTGAAGA
ATTGAAAAAATTATCCTTCAAATTGTGCGATCCAGGTATTAGCTCAAGCTCGCCAGAGCCTGGGGTAATATCTTCAAGAG
CAATCCATGAGGCAGCGATCAGGAAAGGCTCCGAGACGCGAACATACGCTGTGTCTTGGTGCAAATCCTGCTCAGTTCCG
TAAATGATTCCAAGTTGCTGAAAAGCCAATGCGTTTGCCCCAAATATCAACGACAATACCTCCTGGATATCAGGAGAAAA
CATTGCCTCACGTGCATCAATATTGTGCGAATATAAATCCAACATTTTTAGGCCTATTAGTTGACTCGGATCCCTATCTC
CAATTTCTTCCCCATAAGAATATTTTCCTTCTTTGTCAAAAAATTCGCATTTTGGCTTTACCTGAAGACTTCCATTAGCG
AGGACAGAATCATAATAATTAGATATTTTATCGCAAAGACCTGGACTTACTGCTCCTGGAAGTACTATATAGCCATTATT
TTTGATGAAATTATACTTTTCTTTGGCTTGCAAGCCCTTGTCATGGTGAGTTTTAGGGAATTCTTTGTTCTCGATGGGGA
GGATTCGATGCACACTTCGCTTTTTCAGCTTATAACGTCGCTGCAATCCAAGAGGGCGAAAAGCTCTAAAAAAACGGTTC
ATGTTGGCTGTCAAATAATACATTGGCCCACCGTAGCAAATTAAGCGCATGAAAAGCCTCAATGACGAGTATCTTTAATT
TTGCCGAATAATCTTCAATTATGAATCAAGCATCTCCTGTTGGTTGCGGCTGAACCTAATGATGTGCTCGGCCGTAGTTA
ATTGGGTCGATGTAGCTTTATGCTCTGCTTCACGAAGACTATGGCCTTTCATTTGTGGAAATCCCTATCCCATAAGTTGC
CAGGTATTGGCAGTTAAATCTGCAATTATCGGACGATCAAATGTTAATTGCAATTGCTGTACTATTTATTATCTTCATCT
TGATACGGGGAACAAAGGGCGCTGCTGGAATGCCACCACAGTTGTTTAATCGAGGTCAATCACACTCATCACTCGGGATA
ATTCTGAAAACCCCTGATATCCAGAAGCTAAACAACTTGGCACACTTGATTGAGCAGATTTCCTGTACGCATGAATTGGT
TAGCACTTAAAGCCAAACACGCCGGCATACAGACCTATCGACCATCAGGTGCTCCTAAAAACAAATCTCTGCTCGCGAAG
ACTGCTCAACCAATACTGCTAGAAGGTGATCATTCGATTTTTGAGCAGTTCAATGAACATCGTAAAAATATATTCGCCAT
TGCGAATCGCCTATCTACTATCACGAATCAACTTGATCGGGTGATCATGAAGCTCAACAACTCCCTAATAATTGGGGAAG
GAAGCCCTCACAGGCAAGGCTAGGAGTTTTCATCCATCTTGAAGATCTTGTTAACACGAATATCCCATCATTGGCAATAG
AGTTTGATATCCCAGCTAAAAATAGGCGCTTAAGAAGTATTTCCCCCTGCCCAAGGCGTCACCTGTATTCCTATGGCAAA
TAGGTTTAAATTGTTTCAATACTACCATGAAAGTATTTCATGTGTACGTAATATTGACTATCTAGGTCGCCATCTAATTG
GGAGCAGCCTTGCTAACTCAACCCAGGAAAATAAACACAACTGAACTGTATCCAAGAGGATATTTGCTCTAATGTCTTTT
TACTGTCAACACTCATGATGAACTTGCTCGCCACTGCAGGGCCTTTCGGCATCTCGCCTTCAGCTGATCAACTCATGGTG
ATCAACCTTTCCGCAATCCTGGTGGGCACCACATTCAATGCTCCCCAGAAGGTCATCAAATGGGGCGGGCTGGTCATCGC
TGTCGTGACTGCAACCTGTGCACTCTGGTGCGGACACTAAGAACTCGGCAGCTTTCGGCTTGAGGTCAGCATTGACTTCT
CTGCAAAACTCAGCCATCAGGCAAGGCATCAAGCTCATGAAGGGCCTCAAGGTGCTTGTCCATCACGCTGACCCATCGCA
GCAGCGACGATGGCAAGAAGAAAAACTGCTTTGTTTGACCACCTCAATACCACCCTGCTTAACCAGAACAGCCAAGACTG
TGAATGCTCTTGGTTGATCCCTAAAGGTTGTTTTGATCTAGTGCTGATAGCACACCTGCTATTGAAGCACCAGGTGTAAA
AGACTTCAGCCTGAAGACAGTGAAAGCACTAGAAGCATGCTGAGCAAACAGCCATGTGATCAAACTCACCAATGGTGTTA
AGCCAGTCAACTTCCTCTCAGATGAAGAGGCAAGAAACTGCCAAAAGCGGTGGATCACGAAAACAAAAAGTCAACACCGC
TATAGGGGAAAAACAATAAAAAAAGCCCCGCTTTTAAAGCGGGGCTTTTTAGTGATCTCAACGCTAATTAAATCCAATGA
TGATAATTCTGAGAGATTGGTTGATCCAATCAGGACCAATTAAAAGTGCCAATCCATCAGAGCTAACTGCTCGTGCGAGC
GTCCAAAAGGAAAATTCGCTAGGAATCAACCACCAGACCTAGATAGTTGCCGACCCAACTGGTCTAGGACGAGCAATCCA
AGGATGAGCATAAATAGGCCGACAGCCAAGGAGGGGCCAACTAGGCCGCGAGCCACCTCTACCACCGTCACAACGCTAGC
CAGCAGCACAATGCCCACCAGCCATGGAGTCCCTGTGCCCCAACCTCTCAGAGAGCCATACACCCCTGAAGAGGGCAAGA
TATAACCAGTGAGGATAAGGCCAACGATCACGAAGACACATACCAAATAGAACTGCCAACCGAGGGTCCCGGTAAGGACG
ATGACAGGGGAGCCGAAACTGCCAAGAACTGGAAGCATAATTGTTTAGCAGCCTTTACTTGAAGACGCCGAACCTTACCA
CATTTAGAAAAAATGAAGCTGGGCTCCGCTAAAAATTACAACAGGCGCCATTCCTGCCGGAATTAATGATCAGACAATCT
GACCAGTTTGATGTGATAGCAACAGATCTACCCAGATTTTCTTTCACCATCTCTACCTCAAAGCAAAAGCCTGCGAAGGC
TTGGCTTCGAATTTAGCATGCATTTTATATCATCATATCACAAGCTTCGCAGATCAAAAGATATCCCTAAACGACCAAGA
GAATGAAGCTGGACCTGCGGGATTCCAGGGAAAATAGATGAATTGGACAAGAGTAGTAAATCAAACAATCATCACAATCC
CAAGCCAATCTCTACTTGCTTATTATTACTTATTTCTTTCTCCAGTCACGTTAAAAAGGCTCTTAATAAGATGCCCAAGT
ATTCGACTTACGAAGCAGATTTCTCGCCAATCGATTAAATTAGGATAGTCGACTTTACTTGTGAAGGCAGGCGTTATCAA
TGGATGGAAGTTCATTGAGAAAGAGACCTGCACCAAAATTTGATTGTTCTAAGGCAGAGCTCGCATGCCTAGCTCTATCA
ACGACAGATCACGACTCAACAGCATGCGACTTGAACATGATCGCCATGCAGAGCATGATCTCTTTCAAAGGAGATGGAAG
CTGCCAGTTAAAAGAATTCCTACCTGCAAGACGGGTGCATCCAGCAATCGATACCAGATCCCCGATAGGGTCAGATCTCA
GAACCTGAGCAGATCATGAACCTGGCAGCGACCTATTTTGGTGCCAACGGTTGGTTGCTGGAGTTTGGTGCCTGCAGGGT
ACTAGTGGATCCCTGGCTCACCGGCCAACTCTCCTTCCCACCAGGCCCCTGGTTGCTGAATGGCCGGCTGCCCCGCGACT
GGGCTGTGCCTGACAACCTTGATCTGCTGCTTTTAAGCCAGGGCTTACCAGATCATGCCCACCCAGAAACACTGCAGCTT
CTTCCCAGGGATCTCAAGATCGTTGGCTCCCCCTCAGCCGCAAAACTAGTTGGGCGCTTGGGGTTTACACAAGTAACACC
ATTGCATCCTGGAGAGAGCACCAACATCGCTGGACTCACCATCCGCGCGACCGCTGGAGCCATGGTGCCCTCGATCGAAA
ACGGTTATTTCATTAGCCATGCTGACGGCAAGCTCTACCTTGAACCTCATGGTTTTCTCGACAGCAAAATCGAATCACAA
TCCGTTGATGCGGTGATCACCCCGGTGGTTGATCTTGGTCTGCCTCTTGCAGGGGCTTTTGTGAAAGGCCGTCAAGTCCT
GCCTGAATTGCTCAAAAGATTTGAGCCAAGCACCGTCCTTGCTAGCACTGCTGGAGGGAATGTTCGCTTCGAGGGGCTGC
TGAGCAGCTTTATGCAGATGGAGGGATCAGCAAAAGACGTTGCCGAAATGCTGCCTGCTCAGATCAAATTCATTGACCCA
GAACCCGGCAAACGCTACGCCCTTACCTCCAAGCAATCTCTGGTTTAACCATCTAGCTCATGAGCCCCGTCAGCAAGCTC
AAGAGAATCTCAAACTGACGAGATTGAGGCCATGAAGAAGACAAAAGAAGGTGATGTTGGCAATCAATCGTTCTTTCAGC
CAGAGGCTTATGAAAGCTGTCTCGACTCCAGCTAAGCAAAGCAGGAATCTCTTGAGCGTGTCCTGAAAAAGAAGGGTTTA
TTTTGATCTGAGCTTTAACGCTGCGAAAACTGGCTGAAGCTGAGACTGTGCCTCGTCAAAGGGATAGACATGATTGATCT
CATGCAAATTTCCTTGCTCTGAAGATCACAATCCACATCAGGATTATGGTGTTAATAGCAAGCTATTTTCTAAAAGGATC
ATCTGCTGTTCCTTGAGCATCAACGCAATTTTGATAGCCCATTTTGATTTTTTTGCCCGCACAAAAAAAGACCCGGATTT
TTGATCCGGGTCTTTGAATACAAATTGACTATTCAAACTAGAGACTCAGCCACCGTGGCAGGAGAAGGCACCCATCAAGA
AGTTGTGAACGCCTGGTACTGTGCGATCCAAGCCATAAATGAAGAGAGTCGACGCAAACAGAGTGGCCAATGTCTTCTGA
GCCCAGTTGAGGCCTGAACTTCTTGAGAGTGCAGAATTCATTGATCGCAAAAGAAAGCGTGTATGAAGAATAGCGCCTTT
TCATGCTTTCGCTGTTGCAAACATGAATTGAAGTACAAGCCTCATTGATGAGCCCAGCCCCGCAAAGCGCCAAGAAACCA
AAAGGGAACAGCTCGACTCAAGCCAGGCAAAGCATGGTTGGCGCGATTAGCAAGCAGCGAAAGGTCACAAGGATTGAACG
AAAATAACCTCTGAACTTGTCTACAAGTGCATCGCCTGTGGCTTGTTCAAGCGGATTGAAAGGCCAGTGTTTTCTCCACA
AGGCTGGTATCCATAAGAGGGATTGAGCTGCTTGCTATTCCGAAAAATTCCAGCTAATCAGCCCAATCGCTGTCAAGAAC
CAAAGCGCTACCACAAATGCCCCAAAAGCCCAACTCCCTCCCCTGCCAACGGCCCACAGCCAAACAAAGAGGCCGATAAA
CGCTAACACAATTTGAATCAAAATGTCTTGCTCAACAGGCAACGCAAGGAGCAGATCTCTGATCATGGATCAACAAATAG
ATCACAGCTTCCATCATTAACAAGTGTCGACGATGGAAGGAGGCAGGAAAAGAGTTTTAACCCTTAAAAAGCATTATAGC
ATCAGCTCACCAGACTTGAAAGGCCAGAACATTAAGAGGGCTAATGATTATCAGCACCCCCGCATGCAAATAGCTTGGAG
TTTGCAGGCATACTGTAAGTTATTAATCAACAAAGTTATAGTTTTTCATAGAGCTAATCGCGGACAAGAGGCTCAATGCT
GAAAGTCAACAGACAATTGCTCAAGGTTCTTTAGAGCCACTAGCAAACTAGATTAGATGCTGTGAACCATTGCATTGTCT
TATCTTGATATAGGTCAATTAAAATCCCAAAACTTAGTCATTAGTCAAGCAGCAGTAAAAGATGTGATTACTCCAAAAGC
TGTGTATGAACTGCCTCCTATCTGCAAGGAAATAAAGAACAAAGTCTTCTCAGCTATAGCTCCAAGAATAGGAACTTCAA
TGTTTCTGCGGCCAGAGGTGACAAGCCCTGCTGAAAGGATCAGTGAGCAAGGCTCGTGCTGCATCCGCCCTGGGCTATCA
AGAAGCGCACGAGGGGCAAGACAATATTTACGCTGACGGTCAGGGCTAACTGGGCAACAATAAAGTTATTAAAAGCAATT
CAAGAGATCACTACTTCTGCTCTCTTAGATCACAAACCTCGACAACTGTTGCTGACCTCCTCCAGCATGATCACAGCATC
ATCACCACGTCCAGCTCGAAGTTGACTCATGATCACATCGGCTTGCAAGCCAAGCAGCAAGGTCTGACAGGAATAGTTGC
TCTGAGCTCCTGCACGTCTCTGCAGGGCTTCCGCCCGAAGTAAAGCGGCTTGGCATGCGTTGAGCTGACCAGATTGAAAG
CATGCGAGTGCTAGCGGCGTGAGGCCTTGAAGCTGAGTCGCTCTTACAGGAATCATCCCTAGTAGTGGAAGAAAGCCACA
GAGCAGGAGCTGCAGCAACAGGCACCATCTCTGCGACTCCTGCCCTAGAAGCGACATGATTCCTTCGCAAGAACGGTGCT
TATTTCAACGCAAATGCATGGGTCAATCACAAATTCTCAAAAGTAATTTGCATGCCGCTAATCAAGAAAGTGCCTTTTTC
TTCAGTTGATGTGACCAAAGCACAGCCTGATGCAAAGGCGCTGTCTGCAACGTAAAGATGAGGGCCAGCAGTGCCAACCA
AAAGACTGCCTCAAGCTCTGCTCTACAACTCAGTTTTTAAAGCGATTTTGGCTGAACTTTTAAGCGTTCAATCCCCGTGC
AGCATTACTTTCGCCTTCCTCTATCGCTTGCTGGTGCTGCTGCTCTTGCATTAGCGAGTGCTCCCATCCAACCAGTAGCT
GCTCAAGAGGATGGCAATGCAGCAGATCTAGGCGTGATGGAGATCAACCTCAAAGACGCTGTCCAGTTCAACTGGGGGTT
CCAAGGAGCACTGCAAGGAGCTGGAACACCCAATCAAGCCGGTATTGGTGCCTTTCTTCCGATTGCTTTTGGTGAGAACA
GCGTTTGGTTTATCGATGCCTTAGCCAATGCCAATTTCGCTGACCGTGATGGAGAAAGCAGCATTGTTAATACCGATGTC
GCTGGTACCACGATCAGCACATCAACAAGGCTTGGTTACCGCTGGCTCAATGGTGATCGCAGCTGGATCTATGGCATCAA
TGCTGGCTATGACAGCCGGCCGATGAATACAGGTGATGCTGATACCAGCGTCAATGTCTTTGATAAGCGTGATGTCTTCT
TCTCTCAAGTTGCTGCAGGTTTAGAAGCAGTCTCTGATACATGGAACTTCAACGCTTATGCACTGGTTCCCATTGGTGAT
GTCGAACACAGGCTGAACAGCCATTACGAGGTTGGTGCTCTTGATACCTAAGGATTAGATGTTGGCTACAGCATCACACC
AGATCTCAATGCTTCTGTTGGTTATTACTATCAGCAAGGAGATCTCGGTGAGGCTGATGGCTCTGGTGTTAAAGGAAGGT
TGGCTTACGACATCAGCAATGGTTTAACGATTGGCGCCAATCTTTCTTACGACGAAGCCTTTGATACACGCTTTACAGCA
GATATTAAATATCGCTTTGGAAGCAATGGCTATGGAGCACCAAGCAAGAAAGAACCCGCAGCAATGCCTGCAATTCAAGC
GTTATCTGCAACACCAGCCAATCGGGATGTGAGGGTGCACGACTGTACATTTCCATGGTACTGTCCTGCCATAATGGAAT
AGTGGAGGGGGAGGGAATGGAACCATGGGGATGTTACCTAGCTTACGGTGCCGACTAAGTAATCAGACAGACGAGAGGGA
AAGCTTGACCCTCGCTTGATGGAGGATACCTGCCAAAAGCCCCTGCAATCGCGGGGGTTTTTTATTTCTTCAACCACCTC
ACTATTGGCTTTAAACAACCATCGATACCTGCCACCATTGACATGGATAAGGTTGCCGTGATGTCTTCTTTAGCAGGCAA
AAAGCAGCAATAGTTTTTCGTATTCATCACAAATTTACCTTCAACTTCTTTTGCCCTAAAACTACTTATATCCCTACCTT
AATCACCACAGATTGAGGCTTTGATCACCATCTCTAATTCCATTTGTTTTTCTAAATCTAACCGCAACCTGATGCCAATC
CTCAGGGATTTGATTGAAGCGAACATCCCAATCCCAAGGCAATCGTTGTTGGCCTGGTGAAATCCTCTTTTTCTTACTTC
TAGTTCTTGAATGACTGACTAGCCGTTTAAGCATGCGACTACCCCAATGGCACTTGGGAGCAGCTTTGCTGTGATGATGA
AAGCGCTGGCAGAAACGCTCATAGCGCTTGGAACATCAATCCAATATTGACGAAAGATTTAAGAAGACTGAGCAACATTA
AATGATTCTATCTGTTTTCAGCCTGACGCATCAACTTTATTCAATTCCGTCCACTCTTAAACTCATCAGCCTTAGATTGA
ACTATAGAAGATTTTTTAATCAAAATATGATGACAGAAAAACGAACACTCTTCATACACTCACTTTTCGTTAATTAAGAG
CCCAATAGAGGAGTAGCATCGAGACACGACACTCCTCACACAAGTTTGTCGGTATGGACGCTGCTCGATGAGGGCGCCTT
TTTCATGGTTTTGACGTGCCTAGCAATGAGCCTTAGAAGAGGAAGTGACGTCAGCTGTGTGTTTAGTCTTGCTCTTCCTC
TACAGCATCAAGTACACGCGATGCCCATATCGCATCAATGATCGCTAGCAGGGAACCGGATGCATAGAACACACGCCAGA
ACTGTTCATCAGACATGACCGAGAGGGTGAGCATGAGCACGCACAGCACGACATCGATCACAACTGCTCGCCAGATCATC
CTTGGTTCCCAAAAGGGCTTTTTGTCCACTTAGTTCCTGTATTTGTTATCTGGGCTGACGGGGTTAACCACCTTGGTATC
ACAGGTGAAGCCTCCATCTGCGTTGGCAGTGCAGTTCTCTGCATCAATGCTGGTCTGTTCATTCACCAGCGGCTGGTTGC
TCTTGCGCCGGAAGTACACCTCACTCTCTTGAGACTGTGAAACCAATTGCTCTGAATGATTGCTGCATGCCATCGCAGGG
GTGCACATCAGAACTGCTGCCGCTGCAGCGGTTGTCAACGAGCGAACCATGTCTTGGTGATTGCGTCAGGCGCAGCCTAG
TGACGATTCAACGCAGACGGAAAGGGGGCACAGTGTCAATTTGGTCAGACAAAAAAACCAGAATCCTGTTAAAGGTCGTG
ACCAAACCGGCTGCCCCTTTATTAACGGTGGAGTGCACCCCCCTAATCGGTACGCATCTCAGGGAAACAGCTGGTAATTC
GGATCAGTTCCCTTACTTGCTCTTGATCGTATGAAGACAAGGTTGTCCCAGGTACCCCACTGCCTTCTACTAGCCCTGCC
GCTTTCATTTTTTTCCTGATCAGAGCTTTCCTCTCAGAACTCGTCATTGCTTTGAAGCGTGCTCTTCTCTCTTGTTTACC
CATAGGGTGTAGACCTCAGTAGTGATGGGAGACAGGTCTTCTCTCTGTATAGGTGGCATTCAAATCGAAAGGCGTCTCCT
TCAGGCATCCCACACCAAGCCAGTACCCCCGATAACGAATCGAGCGGGTAAGGGCTGGATTCAGCAGACAGAAGGCAATT
GCATTGCTATATCTAGAAGTGCTGTTTAAGCATGAGTGAGCTGGATGATTCTCCACTACATTCTTTTTGATATCCCTCCT
TTCTTTTGGAACGTTCTTCTTGCAGGCTCAATAGTGTTATTTGGTGCAACGTGTTCCCGCATCCTGTATGTGAAGACAGC
ACACCTCTACCCACCAAAAAAACAAAGGGCTTAAAGCCATTAGAAGAGTAATCGCTGAATACTAAAGTGGGTTGATGCCT
AGATCAGGCTTAGCAGCCCACTGCAGCAAAACGAATTTCAAGAAAACACACTATAGAAGTTCCTTAGACTCAACGTTTTG
CTTATACGCTGGTGTTCAAAACACATAGAGGACTGTTGCCGGACCTCCTAAGTCACTTTTAACAAGAATGTCGCATCCAT
CTGAATCATCTGCTGCTCCCTGCGTAACGACAGTCGATGAGTTTGCAAAGCTGGCGGATTATTCTCTGATGGATAGCTTA
AATACTGACCCTGATTCCACGGTAGATGGTGATGATCACCTTGCCCGACAAGTTTTTTCGGGTCATTTCGTACCTGTAAC
ACCCACGCCGCTTAAAA
=
> 2:1478801-1480359 + /Users/awi025/Geneious 2019.1 Data/temp/export-94folder/BX548175.gb
GGCCAAATACAAACTGAACCATTGGAATAATAAATATTAGCCAAAAAGCTTTATTCATTAACTCACAAAAGGCAGTGACT
TCATTATCAGTGCGCTGATGGATCTCGGCCCAGAATTGAAAGTCTATTCAAGTCATTGATAGGTAGCCGCCCAAGCAGTA
AATGAAATCTACTGATCAGGTGAATCATCTAGCAGTAATGGGGCCAATAACATTGCTATTAGTTCGATTCACATTCCCAT
CACTTGTAGAAACAGTCAGGACGGCCATCAGAGAAAGTCCTAGATCGTCGCTTCCAAGCTCATAGGTGGTTTCAGAAGCG
TTCGCTACAAGCTGCCAATGTCCGTTACCTTTGCGGCGATACCAGTGAATGTGAACCGATTCAATGGCGTCACCATCCAG
TATCAGGTCCGCCTTCAGCAGTTCTCCTTCAAGAGCATCTCCTTCCAAAACAAAACGACTTAAACCCTCGATGTTTTGTT
CGACCTGCTCTTCAGACTTTTGATCCTCTGAAATGCGGCCTTCTAAAACATGTATCTGTTCCTGAGGGGAAGCAGTTAAC
CCAGGAACGCACTGAAGGCTGCCATTCTCAAGTCTGCATCCGGGCAGCATGCCTTGTGCCTGAGCTCCCTGCCATCCCAG
GCTTAAAACCACCACAGACATAATGGAAACGCAATTTGTGCGAGAGGTGGGGCTCATTGATGCCAACTGAATGTCACTTC
ACGTTGGCAGCCCCAATTCGATGGTCAATGCCTTCTCATCAACTGATGCCAGATGATTGCCCCGTAACCACATCACACAA
GCCACCGCCCTCTGATTGAGCGAAGATCGAAAGCCCAATGCCATCACGACTCGTCTGGCGAGGCACTCTTCTTCTTGCTT
CTAGTTCTTTCTTGCAGTTACTCACAAGCGTTTTGAAAATCCGGCCAACCTGGTGGCAATTAGAAACATCCTTGCCGTGC
ATAGAAATACCACTGGCGAAAGCGTTTAAAGCACTTGATCGCTCCAGTGAGCGTTGTCAATAACATCAAGGAATTAGAGA
TCCATTGACTGAAGCTCTCAACTCATACTTGTCTTAATGCACAACATTGATGTATTGATCAAACTTCCCCTTTCTTAAGG
GAGCTGCATAGTCTTAATCGCTTGCAAAAGCTTAAGGAATCTCGATCAGCTCGCCACTGGAGCAGCAATAGGAGTCTTGA
TCGTCTGCTCTGCTTGAAGATCTCCACCTGGAGACTGCAGCGCGCAACCAGTGTTCAGCTCTTCTATGACGCTCCCCTGG
CCAAGACAGTCCAAGCAGGTACGAAACCTCAGGTGACTGATGCGTTGAATGCCACTACCTCCGCAGTTAGGGCAGATCGA
CATTGATTGTGTGCATTATGTGGCTTTTTATTTTCATACATTTTTGCGCTTGTGATCCCGAAGGCTTCGTTAAGAATTAG
AGCCGTTGCTCCTTTAAGGTTTCAGCACGCTTTTCAAAACCCCCTCCTTCTTCTTCAACTCACTCAATAACTCCCCTGCC
GTGAGTTCAGCACCAAAAGGAACAAGGCTCTGGCTAGCA
=
> 2:1522228-1527021 + /Users/awi025/Geneious 2019.1 Data/temp/export-94folder/BX548175.gb
CTCCCCTTACAAACACAGGACTCATCGATGGCACGCACTGTGGTCGTGGGGCTTGGACGCTCCGGCATCGGTGCGGCACG
ACTTCTGCAAGCAGAGGGACATCAAGTCACAGTGCTTGAGCGCAGCATCGAGCCCCATCTCCAAAGCTTGGCAGCTGATC
TACGTCTGCAGGGAATTGCTGTCGAGCTAGGCAAACCTCTAGAGCTGAACAGCTTCATCCCTTTGCTTGATCAACTTGAT
GCCGTGGTCATCAGCCCTGGCATCGCCTGGGACCACCCAACACTGACTGCACTGCGTCAACGCGGCATCGACATCGATGG
AGAGATGGCAGTGGCCTGGCGAAGCCTGAGCCATCTGCCATGGATCGCCATTACAGGCACGAATGGCAAAACAACAGTGA
CCCACCTGCTCAATCATGTGCTTGAAAGCAATGGCCTCAGAGCACCAATGGGCGGCAATGTTGGCCATGCCGCGGCTGAA
GTCGCACTCAAATGGCGGCAACCAAACGCACAGCGCCCCGACTGGCTGGTCATGGAGCTCAGCAGTTACCAGATCGAAGC
CGCCCCTGAGATTGCCCCACGCATGGGCATTTGGACCAACCTCACCCCCGACCACCTCGAACGCCACGGCACCCTTGATG
CTTACCGAACGATCAAGCGTGGCCTACTGGAGCGCTCAGAGATCCGCATCTTCAATGGCGATGATCCAGATCTTCGCAGC
CAAAGATCCAGCTGGGATAAGGGGCTGTGGGTGAGCAGCGAAGGGCCTGGTACTGCAAACCATCGCGCCGACTTTTGGAT
TGACGCTGAGGGGCTGGTTAGGGAACCGCAAGGAGCGCTTTTTGCCGCTTCGGCTTTGGCCATGCCTGGACAACACAATC
TTCAAAACCTGCTGCTAGTGACAGCCGCAGCCCGGCAAACGGGTTTGCCAGCAAAGGCCATCGAAGCCAGCCTGCGCTCG
TTCCCAGGCGTGCCTCACAGACTCGAACAGCTTGGGCATATCCAGCAAATGAGCGTCTACAACGACAGCAAGGCCACGAA
CTATGACGCCGCCTGTGTGGGCCTCAAGGCCGTCCCTCCTCCTGCCGTTGTGCTTGCAGGTGGGCAAACCAAACAGGGCG
ATGCTTCTGGATGGCTCAAGCAATTGGATCAGAACGCCTGCGCTGTAATCCTGTTTGGTGCAGGCGCTTCAGAACTGCAA
GAGCTGATCAAAACGTCTGGCTTCAGTGGTGAGTTGCATTGCTGCAGCAACCTCAACGCTGCTGTGACTTTGGCCATTCC
ACTGGGCGTAGAGCGACAAGCCGCTTGCCTGTTGCTTTCACCTGCCTGCGCAAGTTTTGATCAATACCAAGACTTCGAAG
CCCGAGGCGAACATTTCCGTAGCCTGATTTCATCACATTTAACGGCCTAATCTACGGCTAACTGATCACTAGCTTCAACT
TCATGCTCATTCCTTTGTTCGATAATGATGCGACTGGGGCTCTATTTATAACGTCAATCCTACTAGTTTATCGATTACTA
ATAGCCAGTACAATATTAAACCTTAATGGGCTGCTTGATTGATTTAGCCCTTGAGCCAAAGAGCAAGGCCGCCCCCACGA
CCTCTAGCCGCAAGCCACTCTCCGTTCGAGGCCATTGAGATCAGAGCAAAGAAAGGCCTTTCTTTCTCTTCGGGAACATC
AAGCGAGCGGCTCCATAAAACCCTTGAAGCAAAACTAACTGTGATTCGATCAAAAAAGAAAGGCAGTAGAGGCTGCGATC
CCTTGAGCTCTCCTCGACCTGTGAATTCAAGCTTTAGCAAGCCAATGCCAACAGAGTTAGCAATCACCAAAGGCAAGCAT
TCATGACTCCCATTCTCTTGCCTGAGCTCTAGGCTCGCAGAGAAAAATCGAAGCATCAATGAAGAGAAGAAGTCTTTTTT
CTCTTTGCCTTGCTTCCAAACAGATACAAACTTCCAAAGTCCATTGAGTGAATTAATCTCAATCCCGCTGCCTTGCTTTC
TCGCCGAGGCTTCAAGCTTTAAAAGCTCCTGTGAAGCAGGGAGACTTTTCATTCTGATGTCATGCTTGGCTTCGCGGCTA
GACAAAGAACAATCACCCTCATACTAATCAATTTAATCACACCAACGTCTAGAGCAATAGTCAAATCAAAATCTATTGAC
GTATACAAGTGTCTATTTGATAACAACTCTCGGCCTAGAGGTAGCTAGCAAAAGGTTAACGAGCGACAAATGGTTTATCA
AAGATATCGCACTTATGCAGTCTCAATCAGCCAAAGAAAAACTCAATCTCCTTTGACTTCAAGCCTTCCCATCCAGCGGC
GATAAGACGTTGATTGAGGGTCTCTTGATCGAAATGCTTGGCTCCTGAACGGACAATTCGATTACGCATTGACTTCTTAA
CACCACTTCTCTTTCTCGCACCTTCTTGATCCATGACTTCCTTGTAGAGTTTGAGCATCTCCACAGGAATGGGGCTGCCA
TCAAGATCTATCCCTGCCTCAATCGCTTGATCAATTGCACCCGGACCAGAAAAATCCATCGGTAAGATTTGCAGACTGCT
CGCGCTCATCATAGTGCGCTTAGAACTTGCAAGCGCGAAGAACTTAGCAAGTAAAAGCCCAGATGGGTATGTCTCATTCC
CGCTCTACTCAAGCACTGCAGTTGCTGAGACAACTTAACATCGTTGATGTAAACTCATTGTTGATAAGCTGTAGACCCAG
GGCTTATCACTGCTACCACAATTAGCATTCTCTAAAACTCATCGAGAAATGCTTTCAAAATACAGCTTAGCAGCAGCACT
ACTATCAAGTCCTAAAATCTCAACCATGGCCAACACAAGGCAGACCAGCAACGAGTAAGCAGTGAAAACTTCCTGTTGAA
AGAGAGCCAAGATACTTAGGGAATCAAAAATCGTTAGCCAGATCAGGCAATTCATTAACAAGAAGTCGCCTCTATAATTT
TTTGAGAATAACTTCAATTCTTGAATCAATTAATCGATTGAAGAACTAAATAGCAAATAGGGATTGTCGCCAATGAAATC
AAAGTACTCCAAGCCACTAAAGAAGCCGCAACGTGTTGCTCTTGACCACTTGCTTCCGCTAACAACAAAACAGAGATAGC
TGTGGGTGTAGCCGCCTGCAAGACAAGGGCATTAGACATCAAAGTTGACAAGCCAAAAGCCTTGGCAAGAGTCAACATTA
AGGCAGGAAGAAACATCAACTTTATAAGCAAGCTAGGCCCAAATATTGAGAACAAGTTTCTAATTCCTTGATTATTAACA
GACCCAAAAGAGCCCAAACGGATCCCAACAATCATTAGAGCTAGAACAATCACAATTCTGGATGGGGCCCAAAGAGCAGA
GGTGATTTGATCATTCCATGGAGTCAACTGAACAAAAAACGCCCCAACCAATCCCTTCGCCGCAGGACTACTAGTCAGAA
CACCTAAAAGATTAGTCCAAGCAGCTCTGCCCTTCAATTCGGATGAGGAGTTTGCGAAAAGTATGGGTCCTAAACTCCAT
ACAAGTAACGTGGAGGCAAGGTCATAACCAATACTAAAACTGAGTGCTTGACTTGGCAGAAGAGCCAATGAAACAGGAAT
CCCTAAATGGCCTGAATTCCCAAAGACACTACCCAAAAGCAAACTTCGATTACCAATAATAGTTCTGATTTTCGGAAAAG
TTCTAATGACAACTATCAGCAATCCAATCGCAAGAAATGACATCGCAAGGGCCTCAAAAAGGCGCCAATCCATCCCACTC
TTGAGCAGAAGACCCATCAGGCTTACTGGTATACCAAAGTTGATAAGAGGTGACGCTATTTGAGATGCAAGTTCTGCCTT
AAAGCGACCAATCAAATAGCCGAGTGCCAGCAAAGGCAACAATTCACTAAAGAGTCGCAGAATCAACATTTAACGAACTC
AGTGTAAAAAAATTTATGAGTCTTGGGCTGAGAATTTGCTTTTGAACCAAAGTTTCAAGAGGCTGTCAAACGTGAAAGAT
AAGAGTCTCTACTGCCTGCATTAATCCATCCTGTAGCAATCGTTTTAGTGCTTTTATGATTCACTCGGCCACGATGAATA
TGAGATGGGCCTGCAGGGAAAATAACTAGCTTTCCTCGCTCTGCAGGTTCATGATGTTGCTGCCAATAAAACTCAGTACC
AGCCGAATCAAGATCATTGCAATAAAGGATCCAAGCAAGCATTCTATGAACAGGCTCTGTTGCCTCATCGCTGATAGTCC
AATCACAATGCCAGCGTTTGAAACCTTCCCCAGGACCATAACGTTGGATATTAAAAATCGGAATAACAAACAGAGACTGT
TCTGGAGAGCAGTCTCTAAATAACGGACGATCCTTAAGATATTGATCGAGAGCAGCAGTAACACCTCGAACAATCACATC
TGCAAGAGCACATGCCTCTGGATCTGAGCGATCAATTGCAACAAGGCTGATATCGGTTGACACTTTGGCTGGTTCTGCCT
CGGATGAAGATGAGTTATTGCCGAATGCGACTCCACTATGTTGAAGATCAAGGCGCCGATCAAAGAATGACATCACCCCA
TCAGCAACAGCCTCGAAACCAGTGTTGCGATAGCAAGCAATCAGATCCAAAGACACAGATTTTCAATAGGGATTGGCATC
AAGTTAATTACCTTTTCAAAGGAATGCCTCTATAGCTCGATTAGCTAGAAAGGTTCATAACGAATAAGACCCCGAGGAAG
GGGGCTAGCAAAACTTTATCCAAACCACCACTTTCTTTTGAGATCCCATGGCAAAACAAGACCCTAACTACTGG
=
> 2:1623077-1626069 + /Users/awi025/Geneious 2019.1 Data/temp/export-94folder/BX548175.gb
ATCACTCTTTGCAATCTTTCTCAGAGACCTTGGAGCAACATGCCTTTTAAAACCCAAAGGTATATACGATCCCTATAGCC
AAAAGCCAACCATGAGCAAAATACTAAAAAAGGCATATTTAGACCTGATTGCTCCTCAAGCAGCAGCCAGCTTTTAACAT
ATCTGAGCAACAATTGGCCAAATCATCGCTTATCCACTAGAGAGAATGCCTTCAAATCTTTCATCTAGCTTAGAAAAGCT
TTAAGCAAGTATAGCACTATTCCTAAAGAATCATCCAATACTTTCATCGCCTAACCCTTAACAGGGTGATCACTAAAAAA
GAGCGCAAAAGGGCAAGCTTCATATGTTATTACACTTAACAATGGCCTAAAAAATGAAATACGAGAAGAAATCTAGAATC
ATCCAAAGAGGTTCAGTAAACACTTTTGCCAAAAGAAACCAAAAACAGCCGCATACGACTTCTGCTCTGCCCAGGCTATC
GATCTAGAATGCACCATAAATCAAAGCAGATCATCAAAGGTCCCTATGAAGAATCAACAGACCTTCCAAAAGATCATTGC
TGATCAAAGAAAGGAAATTAAATTAAAACCAGGTTTCTGAACTGATTGTCAGAGCTATTCAGCCTAGCTCTCGAGCAAAA
CTTTGCTGACATGATCCTGTCTCAAAACCATTAAAGCAGTTCCAGTTTGTGTAATCACTGAATCCAACAAGATCGCTGTT
GAAGCACCAATGATTGTCGCTACAAAAATGGCAATCATTCCTTTGCCAAGCTCAGTAGATTGCTTCATCTTTTGCATGGT
GTGACTCTAATCACTGCAAACAATCTCTTCCATATCTGCCGTCTAAGCATTGTTCTGAGTCAAACCTGATTGTGAGATTG
ATCACATATCAGAAGATCAGCCCTGCCGGCGAAAGCAGGCATTGGCCTCACAGTCCTCTGGAAATTAATTGGTTTTGCTG
CACATTAAGCAGACCTGCCCTCCAGTAGTGGCCTTTACATGCCTAAACAAGCGAGCAGCAGCAAAGAGAGTTCAAGTAGC
CCAATAGCAATCCCTTGAATTAAGGCATAAATCATCCGAAATTAGCCTAACAAGACTAATCGCCTGTACTCATCTTTAAT
ACTATTCAAAAGCAGCCATTTAAATCATCGCATTCTCGCACACCTAGGCCTGCAATAGGCACAAGAAATTTCCAAGGATC
ACTAAAAAATGCACCATTCTTTATTGAACATCATACTACTCAATAATTTCGAAAGAGTGAACATCCTCAAAGACGAGTGC
TGAGCAAATCTTGTAATCTTGAGTTGCTATAGCTGTCAATTCAAAGGCAATCATTAATCCTTGCCATAGAAGTTAATCCA
ATTCAGTATTCTACACAAGTGTTAGAAGATCTCCTCTAATTACAGCTATCAACATCTGGGACAATAGTCCAACAAACTAG
AAGTTCACCTAGGCGAGGTCATTAGAGGCATGGAATCCACTCGCTTGAAGCGAATGCACGACAGTTACAAAAAGGACGCC
CAGATCGATGAAGTGTTTGTCGTCCTGACGATCGGCGCCAGCATGATTGCCACCTTGGGCCTGCAGGCCAACAGTGCTGC
GGTGGTGATTGGAGCGATGGTTGTCGCCCCATGGATCGAGCCCCTACGAGCAAGTGCCTTCGCCGTGTTAATTGGCGACA
TAAGACTGTTGATGGATGCCCTACTAAGCCTCTTCGTAGGAGTGTTCATTACCATCTTGCTCTCCGCCTTGCTGGGAGAA
GTCGCGAACCTCCCAAAATTGGGTTCGGAAGTCTGGGACCGCACGAGTCCAAACCTGCTCGATCTAGGCATCGCCTTAGT
CGCAGGTGCAATGGCCATATACGCAAAGTTGCGCAGAGACGCCGTGAGTTCCCTCGCAGGCACAGCCATTGCCGTGGCTC
TCGTTCCACCGGTCTGTGTGATGGGTCTATTAATTTCTTATCAAAAGTGGGGCGATGCCTTTGGGGCCGGATTGCTATTC
GCTACCAACCTGCTCGGTATTCTTAGCGGTGGGCTTGTGATGATGGCCTGGAAAGAACCCTCCTTTCTTCATCGACTACG
AGAAAGCAACCTCAGCGCCGCCAAATTTTTAGTGACGTTTGGCTTAACAGCACTACTGCTGATCCCCCTAACCAAACAGT
TTGTGAGCCTTGTTGGCGAAAAGGATAGGGAGCAGACGCGCGACCAAATTCAACGCACGATTGAGACCTTTCTGAAGCGA
GAGACCCTGACCTTCGGTGGCAAGGAGGCGAAGGCAAAAGTGGCAAGCCTTGAGATCACCTGGGAAAAGAACCCACCAGA
GATTCTTCTTGTGGTATTAGTCACCAACCCAGCCCAGCCCAGCCTCAAGCAGGTTTCAGCTGTACAGAAAGAAATCAACA
AACGCCAAGAGTTGGATTACCAACTCATTGTTCAACGCGTTGTTGTTGTAGAAGGTCCTCCCGAGGAACCCAATCTGATC
ACAGGGAAAGAAGGGAAACTGATCAAAGATCCCACTCCAGAACTCACCAAAAACACCATTAAAGACACAGAAGAACAATT
TCCAACACAAGAACTAGGCCTAGATCAGGAGCAAAAAAATATGCAACAAAGCACTGATGAAGCGACAACTCAACCAGCTG
AGGCCAAGACTCCCTGAAGACCTAAGACTTTCACTTTAGCTTTAAACCTGATTGGAACATTGTTGTTTTGATTCGTTCAG
CAGCTCCCTGAGTTAAATGATCTGAGCTAATACACCAGAACAATCATAAAAAAACCCCCTCTTGAGAGGGGGTTTTGAGG
TTCAGCTGCTGCCAAACCTTGTATTGGTGATGATCAGATCAGCCAATCGCAGGAGCAATCAGAGCCACAGGTGTGGACTC
AGCAGCTGCCAGGTCGAGAGGGAAGTTATGAGCATTACGCTCGTGCATCACTTCCATACCGAGGTTGCTGCGGTTGAGCA
CATCAGCCCAGGTTGGTACAACTCTGCCTTGGG
=
> 2:1640914-1643560 + /Users/awi025/Geneious 2019.1 Data/temp/export-94folder/BX548175.gb
CAACTTCAAAACCAGCGCCGGCAGGACCTCCGCCACCCATGCCACTGGCCTGATTCCAATAGCGGCCAAACTGCTCATAT
TTACTGCGTTTATCCGGATCGGAAAGCACCTCATATGCCTCACTCACCTCCTTGAACTTCGCCTCAGCAGTAGAATCACC
GGGATTCACATCAGGGTGGTACTGGCGCGCCAGCTTGCGGAATGCTCGCTTGATGTCATCGCTATCGGCGTTGCGCTCAA
CTCCGAGAACCTTGAAATAATCCCGGTAGCCGCTGCCGGCCATGGCGTTGATTTGGCCCGAGGCCCTACATCTGTTCAGT
GTCCCAGTTTCGCAGTAACCCTGCGCCTTGCTCCATGGAGGGAAGCCCGAACGATTTGAGAGTGCTTAAGTTTGCCAAAC
CCCACTCTTCAGCTTCCATGGTTCGGCCACAAATCCTCAAAGGCAACCATGGCCTGAAGTTATGGCTGTCCCTACTCACA
GCAATGGGGCTGAGTTTCTCACTGCAAGCTGCCAAAACCCGAGCAGGCGGTGGCGCTGCCACCCTAGGGGAACCTCTCAA
AACATCAACCAGAGAACAACTGACCTTGGTTCGTCATCTCAACACCATCGGAGCCGTGTTCTACGGCTCCTGGAGCTGTC
CAGCTTGTTTCTTCCAAAAAAACCTGTTCGGCCAGCAGGCGAGCACGATGCTGAACTATGTGGAATGTGGCAAACCGAAA
CAGCTGCCTGAACAATCAGCAGCCTGCGTAAAAGCCGAGATTCAGGCCTATCCCACCTGGCTCCTGGAAGACGGCCAGCG
ACGTGAAGGGGTCCAATCGATCGAGGAGTTGGCAATCTGGACCAAGATGCCTCCCAACCCTTAACAATGAACAGATTCTT
GACACAAACGAACAAAGGAATAGCCTGAAAAATCTCAATCAAGCGAGCCCCAATCAAGCTTAAGCGTAATATTTGAAGTC
AATCGCAAATCATGAGACAACTTCACTATAATTCCAGAGAATTATCTGCAAGCAATTACCTGTATAAGCTTAGAGAGCTG
TAGCGATGCAACAACGAGAACTCCACAAAAGAGCAAGTCAACATCACTAAAGCAATCGCCTTTTCCCGAAGAAGAGGCAA
CACTACCGCAGATGAACTATTTTTTAGTCACATGCTTAAATCTACCAACCAAGAGATAAGTGATTCAATCGCCACACCAT
CAGGTGACACTTGACCAAACAATTCAGCCATTTATTATTGCCAGCAAAAGTTTAATGGGCAAAAGAGAAGCCCTTGAACA
GATCTTGACAGAAGCTAAATTGTAAATGCGAAACATCAACTCAAGGCAAATACAACAACACTTTTAAACCATTAATGAGA
AGACTCATTAAGTTCATCACTTGCTTCACTGACGAACACTTATCTGTTGAGATATCAACTGGCCTTGACTCCGTTTCAAG
GAATTTATTTTACAGCAAAGTTCTCGGCAACTGCTAACAAAATTCAAGTTGAAAGAATAAGGTAAACTCAGCAAGCTGTT
AACACTTCCTCGATCAGGTCTCATCAACCCAATAAATTTGCTAAATCTTTGTATGGCAGTGCAGTTCAAGACTCAGGGAT
CAATCCATTCAAGCCGCCTCAAGCATTCTCACGAATACAGAAGTCGTGCAAAGAATGATCCTGCTGGATGCACAACCATT
TCGCTCTCAGTCGGAAGATAAGGCTCAACAATAAACATCATCCCAAAAAAACAGCCGATCACAAACCCAAACCATTCAAT
CTCCCAATCATCAGATTCATGAATAGCGTATCCTTAATCTCCGTAACGCCCAAGGCAGAAGAAATCATTGCTTACTGTGC
GAGAGTCTCAAATCCTCAAAATCAAGACAATCCTGATAGCGAAAGGCTTATCCGCTATCTGATTAAACATCGTCACTGGA
GTCCCTTCGAGATGGCCCATATAGTTATGGAAATAGGAACGACCCGAGCAATAGCAGCGCAAATCCTCAGACATCGAAGC
TTCTCTTTTCAAGAATTTAGTCAGCGCTATGCTGATGTCTCAACAATGGCCTTTGCTAAGCCGCCTTCACTACGCAGGCA
AGACATAAAAAACAGGCAAAGTAGCATCGACGATCTTGATCAAGAGACAGTATCAAAACTGAGTTCAAAAGCGAACTTAT
TGTTTGAACAAAGTCGCGACCTATACCAAGAGATGCTTGCAGCTGGTGTCGCGAAAGAATGCGCAAGAGAAGTTCTCCCA
CTAGCAACTCCCACGAAAATCTATATGGCAGGGAGCGTTAGATCTTGGCTTCATTATATCGATCTGCGCTCCGCACATGG
CACCCAAAAAGAACACCAAGACGTTGCTATCAAGTGCCGAGAAATACTCACAAAAGAGATGCCTTGCGTATGCAATGCAA
TGTGGCCTTGAAAAGAAAATATTAAAGCCAGGATTGATATTACCAGAATTGCCAGGGTTCAAGTTTAATCTTTAGCTAGC
ATGTAAATCAATTAAATTAATCGCCTTAAAGATGACTGCTAATTCATCTTACTCTACACAAAAACTCATCCTTCAAGCTC
TAAAGTCAATTTCCTGATCGAACAAATCATCAGCCATGCAGAAAAGATCCGAAAGACAAGGCCTGGTCGAAGGTGCGTTC
TCACTAA
=
> 2:1644489-1677665 + /Users/awi025/Geneious 2019.1 Data/temp/export-94folder/BX548175.gb
CATCGGCTTCGATTGTTTCCAAGGGGCAAAGGTCTCCAGCAGGGTGTCAAAGCTGCTCTGAACAGCTCATCAGCTTCAGA
TCAGGATGCGCCGTTCTGACAACAATCCCAAAAGCCACCCCAACCCTACTGAGTTCAACAGGTGATCTGTCTTAAAAGAA
ATGCCTTTTCTTTGGGCAATGCGATACCCCATCACTGGATTGGGAGCTTGCAAGTCGATAGACCCTCAAGCGCTTCGCGA
TACCCTCCCCTTACTCATTTCCCCAGCTTGGTCGATGAAAATCGGCATAAACACACCGAGATGACAACTGATGAGCACTC
CACCCAACGATCGTCACACAGCTACGCGAATTGAGATCTCACTTCAGGAGGAGGTCTTGGGTTGCCTGGATGACTATTGC
GATGTTTACGCTATAGACAGGAGCATGGCCATCGGACATCTACTGCAGGGCGCCCTGCATAGTGCTCTACCTGACCCTGA
TTGGTTAAAAGAAGACAAGCCACTCACTGCAAACGCCTCAGCCAACAGCGGGGATTCAGCATCAAGAACTAGCCCAGCAG
AAACAAGTACAGCAACACCAATGGCTCCCCGCAATGAAGCACTCGCCGCCAATCCACTCATACAAAAGCGACACAACACC
CAAGCCTGAGCAGGCACAAGCTCTCAGTTCCAGCCATGCAAGCCAAAAAGGAGCGCTGAAATTAAAACCCTTGGCATACG
ACAGTCATGGCTTTCACGATGGCGCAATACATATCGAAGTTCTCCAGAACACAAAACACCATCTGAACCGCTGCTTTGAT
CTAAAGCCACTAGACGGCTCCCATGGTTAACGGCTTGCAAAGCCTGCTCCATGCCACCCAGCCAACCAATTTGTGGCTGG
CCCTAATTCTGCTGACTGTGCTGGCTTTGTTGCTGAGCTTGGGGCGAAGGCTCGAACCTGCCCTGCGACTGGAGCGACTA
GGCCTGCCTATTGCCCTGTTGGCCGGCACAGCAGGCCTGCTGCTGGGGCCCTATGGCCCCCTACCCCTGCTGCCACTGAG
CGTAACGGACATCTGGACTGAAGTCCCAACAGCGTTGCTTACCCTGGTCTTCGCCACCTTGATGCTCGGGCGCCCCCTCC
CGAAAGGTCAAGGCTTATGGGAGCCTGTGGCATCCCAGGCCATGCTGGGAATGATGCTCGGTTTTGGTCAATACCTAGTG
GGGGGACTAGCGGTCCTACTGGTGTTGATTCCCCTGTTGGGGGTTGATCCGCTCATGGGCTGCCTGATTGAAGTGGGTTT
TGAGGGCGGCCATGGGGCAGCGGCCGTTATGGGTGAAAGCTTTCGCGAACTCGGCTTCCCTGGTGGCCAAGATCTTGGCC
TGGCAATGGCAACAGTGGGCCTGCTCACATCAACCCTTCTGGGCAGTGTCCTGGTGATTTTCGGCCGTTGGCGTGGATGG
GTTGCCCCCCATAGCCCCACAGAAATCGGAGACACAGGAGCTGTTGAAGAAGAAACGAGTTTTGGCAAACAACTTCGCCT
GCTGGCCGTCAATCTTGGCCTTGCTGGAGCCGCTGTGGCTTGCGGCGTTTTAATGCTCGAAGGCCTGCGATTATTGGGCC
CTTGGCTGGGGGAGTTCTACCGGCAAGTCATTCACGTCTTCCCAGTCTTTCCTCTTGCACTAGGGGGTTCACTACTGATC
CGACTAGCCCTGGAAGTCTCAGGCAAAACTCAATGGGTATCACAGTTATTGCAACGTGAAATCGGCATCCTGGCCACCGA
CCTGCTGATCACCACCGCAATGGCAAGCCTGAATCTGCCGCTGCTGCAACACGACTGGCTTCCGCTAACTGTGTTATCTG
TGACAGGGCTGGCCTGGAATCTATTGATCATGCTCTTTGTGGCCAGGTTCACACTGCGCGAGGAATGGTTCGAGCGCTCG
ATCACCGAGTTCGGACAGGCCACTGGAGTAGCTGCGAGTGGCCTTTTGCTGCTACGACTGGCCGATCCCCGCAACCTGAC
AAAAGCCTTACCTGTGTTTTCGATCAAACAATTGATCCTGCAACCAATTCTCTCTGGTGGGGTGATCACCGTTGTAGCCC
CTCTAGCAGTAACTCGATGGGGACTGCTTGGCTGGACAGAACTTTGCGGCTTTCTTACTGTTATATGTATTGGATTAGCA
GCAATCATCAACATCACCTCATCACCAGAATCAACAGAAGCTGCGTGAATAGCGATGACAGACCAATACACATTTGCTAC
CAATATTTTAACGAAAGCTGCTAATTTCTATACCCCCATGGAGCAGAAATCTACAATGCAATGGATTAGAGACTCATCGC
TGCCAAGAAAGAGCTCTCTCAACAATTCGCAAGGCCATCAACATGAAGACGTAGAGGAACATCTAAATAAAGAACACGAT
CTAAACACTATGGCGAATGCCTCCAACACAGAGAAGTGATGGCTTCAGAATAATGAATTCACAACCGCAAGGAGCATTGC
TGCCAACCATTAAGGATGGAACTTGAGAATAAAATAATCATGATTCTGGTATTGCCAAAAGCAATCAAATGCGTCTGAGG
CAGCTTTGGAAAATCAACTTTCCAATAAAATGACTTTTTATGAAAACAAAGCAATCATAATTTCTGGCAATGCATAGAAA
AGAACCAATGGCTATTCGCTGGCCAGAAAAACATTTAAGCTTCAAGGAGAGAAAGAAATGGCAATAAAGAACACTTGTCA
AATCACACAATAAGCAGTAACTAGACCAGGCGCAAGAAGTAGCAAGAGCTACCTCAAGCTGTAGATATTTTACGTTCAAC
TGGCAACTTGAATACAGCAATTATTTGCTTCCAATGAGATATTAATAATGGCCAGATGGTTCTACGATGCAAGCCAATGT
GGAAGATTAAGTCGTCAGTACTGCGATCTCTAATACTGGGAATACTCATCCCAATTACCGCTTCTATTTATCTGACCCTG
CCCTTGGCAGCTGATGCCACTTATCCAAGTATGTGGGAGAATGATCAGGGTGGAGCTGATCATTCGATGCTAGAGACTAG
GAAGAACCTAGATACTCTCAGCCAAAAGTATCCATTTCTCGAACAAGTTGAAGATGGTAAACCCTTAACAGCGGAATTTG
TAAAATATGATCTTGCCGGCTATGATTTAAGCGAGGCTGATCTACGTGGATCGACATTCAGCGTAACGTCCCTGAAGAAT
GCCAATCTCCACGGTACAAACTTAGAGGATGTATTGGCTTACGCCACTCGTTTTGACAATGCCGACCTTTCAGAAAGTAT
CCTACGCAACGCGAATCTAAGGAAGAGTGAATTCGCTGGTGCTTTAATTGATGGGGCTGACTTCACTAACGCCTTACTTG
ACAAGCAAGAACAGAAAGCACTCTGCGCAAGAGCTACAGGCAAGAATTCAAAAACTGGCGTAGATACATATAGCAGCCTT
GATTGTTCTGGAATCTCAGAACGGGTTATTCCGGCCAGCAGATAGATGGATGATTGGAACAATCAATAATCAAAACAAAT
AGCCCTCAAGCGTGCTAACTGGAAAAGACTTAAAATAAAATGATAGTTCACCTTCTATTCATCAAGAATAAGTGGTGACC
AGGCAAGACATGTATCAAATAGAGAGTTAATAATGAGGTCGGTCAAGACTGAGAGTTAATACTAGTTTGATCTACATCTT
CCATGTTCATGAAGAGATTTTGTCTCTAAAGCTTTGCATTACTATTGCAAACCAAAGACCACCTCAGACAGCAATTATTC
TTGGATAGAGGGCAGCATTAATAGATGAGTGGACAACATCTTCTCTTGCATCAATCGATCTATAATTATGTCTACACGCT
GCCAAAGCAGAATCGATTGAATTCGCGCATTTATCAATAGATCACAGCCTTAATCTCTGTAGTAATAACTGTATTGTGAG
TCAAGAATTAGTTTATGTCTTAGAAAGATATATTAGGACTCACAACATAAGGGCATCGATTCTGCCTTGGTTATCGACCC
GCATCAGCCTGGTCAAGATCGGGATATGACCATCGCAGGAGCTTTTCAAAAAAGTTGCCCCTTTCATCCAACTCAATCAA
ACGCCCACCAGGTTCATCTTCTCGACCCAGAAGGCATGGTTGTACAGCCTTAAAACTGCAAAGAGTGGAAGGGCAGCCAA
GCACCAACACATCTTTACGCCCAGGCAATCCCCCTTGCCAGTGCTGATGGATATGGCCACATACCACAGCGCATAACTCG
TCTACAGGAGTGAGTAGCTTGATCAACGCCTCACCATCCACTAGACCAATGGCATCCAACCAGGAAGAGCCAATCGGCAA
AGGTGGATGATGCACCGCCACCACTAATGGCCTGCCAGATTGCTGAAAATCTGATAAGCGCGCATCGAGCCATTGCAGTT
GTGATTCACCAAGTTGACCTGCTGTTCGACCTGGGACATGACTACTAAGAAGAATGAGACGAACACCATCCACATTCAAA
TCTGCTGGGGCTGTAAAGGCATGGCGTCCAAGAGCCGCCTTGATGAACAAAGGGTTGTCATGGTTGCCAGGAAGAACAGC
AACCTTGATTGATGGAGAAAGATTCTGCAATTCATGACGCAACAAAATATACCCACACCAGGTTTCGTCATGGCAAAGAT
CACCAGTAATCAAAAGCAGATCCGGGGAATGAGAGGCTCCATGTTGCAATGCACACTGAAAATTCAACAGAGGATTTTGA
CCTCGCACCAATCGTTGATTAAAGGCAACAAGATGAGGATCACTAAGCTGTACTAAGCGCATTTATTGTGCAGCGGATCT
TCGCAGCGGTTTTGTCATGGAGGCTATCTCCCTTGTTCAAGCATGAGAAAAACCAGAAGCTGGTTTCTGCCTACTCGTAA
ATAGCTTAGGTAAAATACTTGCAGCAACTATCAGGGAGAAATCAAGATTTTAATAAAGGTTTTTGGAATTCTAAATCAAT
AGGGATGACCTAGCTAGCATTAGCTTTCTGGCAATACAATCATCATTTAATGAGCTGGAGTGAATCGGGCAACTGATGGT
GGCCTTACCTTAAGGAGATGCTGCCAGATATGCCTGCAAGCATCGTAGGCAAGGATCACTAGAGTGACGTTAATGGCCAC
GAGCTGGATCAGAGACAAACGGAGCGGACCATGCAGGTATCGCCAATAGAAGATGCCAAAAGTGCGGCCTGTCACATAGC
CACCTCTCACCATCAAGCGCATCAGGCTCTTCAGGCTTGAAAGCAAAGCGAAGTCAACTACAAGCGTCATGACCACCTTT
GACATAAAGACCATGCCAAGGAGGACGATCAGGGCTGTTGAAATTTGAGTGAAATGAATCATGAGCAGTTACCTCACATT
CATCTTATTCCAGAACGGATGCGCAAGAGAAAATAAACCAGTTAGGTGGTTCATCAGTGGCCGTGGACTGCTGTGTAGCC
TCAATCGCTTTCCAATGACTCCTTGCCTGCTTTTTATTGAGCTGACAAGGGCTTATTGACAGTTCGAGGCCAAGGCTGAT
TGAATAAAAAATCAAGGCTTTGTCAGTGAACACTTGAACATCAACAAAGTGTTTCTTCTGATCTCTAAATCAAAGCCGAA
TCACATGGCGAAGGGCTCAGTACTTTCATACTAATATCAAAGCCATACTCTATCCATTGCAATCGTCTCCTTGCATTAGC
ATTCTTCCTATAGTTTATATTACAATGCGTTTCAAGGTAGTACCTGGAAAATCTGGCTAAAGTTCCTTCAAAGGTACTCT
AGGCTGCAAAAGTCACTTCGAAGAATAATTTAATATAGCAATGGAACGCACTAACAAGCTTTTAGGCAAGTCGGATTATC
TCTTCAACTATCAAGGATTATGATCCTTTGCAGACAGTGTTTATGGGGGCAATGGTTAGCAGAAAAAAATGAAAAAAGCT
AAGCATTTCCGGAGACTCTCTCTCCATTCGGCGCTTGATAAATCTTCTTTAAAATCTCATCATTATCAATAGTAAGTATC
AAATTCATTCAACCATTGGGAATATGAAAAGATCTACGATGATCAGCCTCTTCTTTTGCTATCTGTTTGAGCTCTACATC
AAACTCATCCTCTGATTCGATCCGAATGCACCACTGAAATAATTCCCGTTCAGCTCGGAGAAAGTCGTCTTGTCGTTCAA
GCATCAATACACTAATAAAGCTCATATCGGTGATAATTAAAAAGATCGCAAAAAATTATTCAAGACGAAGAAGCATCGGC
TCATGTTGATTGACCTCTAAAATATACTCCATCTTCAATAATGCTATTAGTTAAAGCGTGAAATGTCTATTCCATGAATC
AAGATTGCTTGATCATGAAGGCATGATTAATTTCTGCTGCTGCCTTGCGACCGTCTCTAATTGACTCATGAATGCTACTG
GAGCCTCTAATGATATCTCCGCCGGCGAATACATTGACGTGACCCAGAACCTGTAGCGTGTCTAAGTCAACCAAGGCATC
AACATCAACCAAAAGGCTTGAACTTAGATGCTCCCTTAATTGAGCCTCAATACGCTGTTGTTCCAAACCTGCCATGATCA
CCTGATGAGAAGAACTACAGAGTTTAGAGAAAGCTGAAGGATCTATTCTGGAGTGAATCTCAATTCCAAGTTCTTGCATT
TCATTTAAACGCTTAGCCTGAGATTTCGATTGAAATTCAGACTGCTCGTCAATCAGATAAACCTTCTTTGCACCGTTTTG
AATTGCCAACTTTGAGATATCCATAGCAAGGTAGGTAGCGCCAACTATTGTCAAGGTCTTCCCTCTAACAATAGTTGACT
CCTGAGTAAATTGGTCTAAAAACTTCAACCCATGAATCAAGTTAAAATCGTGATCGACATCTTTAGTCTGAATTTGCTTC
TCTCCTAGACCACAGGCTAAAAAGAGTGCATCATATTGATGCCTAAGCTCAGCAATTGTAATGTCTTCTCCTAAAGATTG
ACCAAAATAAATCCTAATAGAAGGTAATAATAGGTTTGATATTTCACGATGTAATACTGACAGAGGAATCCTTGATACTA
GAGCAATCGATTTCAGCGTCCCTCCAGCTTCACTTTTCTTCTCGTAAATGTCTATTTGGTAGCCCAAACGCGCCAAATAA
TGTGCACATGTTAGACCAGCAGGCCCAGCCCCAACAATAGAAATTCGCTTACCATTATCCGGAGCTGCCTCTGGTATGTA
GTTGGGGACTTTCTCGCATACATAGCGATTTAATGACTTAATGGGAATAGAAGCATCAGGACATAACGATTGCGAACATG
ACGAGCCACAAAAATCGTCTGATTGAGAAAGGTAAGAGGTTGATTCTGAAAATGGATTAACGGCACGTAAGGACTGGGCT
GCACCTAGCCAATTGCCGGCTTCGACAAGACGAGCGATATGGGCTTGATGAGTACTGTCTGGACCCGCACGAACGCAGCG
CGGAGACAAACAAGATCGGGGATCTAATTCCACAGTTTTTATCTTCTGATGGTCAGGAATCAAATCCGCAGAATGTTGTT
TTTGAGATAGAGAGGCTTTAGCAAAATGAACATAATTTTTAGGATAATGCTTTAATGGTAGATATTGAGGTTGACGAAGA
TCCTTTAAAATGGCATTGACTGCACTGATTGCGGACACAGTCACAGACACTACGCCGATCCCTTGACTGGTGGAATCGCC
TACACAATAAAGCCCTTGCCAATCACTGCGAGCGGCCAGCCGACTCATATAACTTTGGCTCATATTCACCTGTGGACCAC
CAATAGAGCCATGACTTTTAAGGGTATAGCGCTGAATCGTCTGTGGGGTAGCTATTTCCTGAACCAAGATATGTTTTTTA
AGTTCTGGGAAATAATTCTTTTCTAAGTAATCAATAATTGCGGATGCTTTTTTCTGCTTTTGATCTCGATATGTACGGTT
ATGATATTTATCCTTACCATCGGTTGGCAGTGTGATCTCTGGAGTAGATTCCGGTAGAAATATACAGAGTGTATGTGTCC
CTGGCGGAGAAGCTTCAGGATCCAACATCGACGTGACGTAGACTGTCAGATAACTTGAAGAGCCATTGTCATTAAAGGGC
AGAATTTGTGTAGGCTTAATCGTCGTGGGGACAGCTTCTGCTTTAACACCAAGATAAACACCAAATACACTATAACTTGG
CCTAAATTTCCTTGCCCACTTTCTTTTTCTGCGGGAGATATGCTGCGAACGATCAACTTACCATAGAGATTCCAGACGGT
TGTGTTTGAGATTACTGTATGAGATTTAATCTTAAGGCCATTTTCAAGCTGACAGCCAATCGCCTTCCCATTCTTAATTA
AGATCTTGTCAATGCGATTACGATATAATATTTTTCCACCATATTTATGAATAGCTTTTTCTAGCTTATTCGCCAGAGTC
TGTGGTGATCCTTGAGCATAATAGCAACCACCTGTGTAAGATTCTACGTGGATCATTGGGCCGGCGATGGCAGGTGTCTG
GTCCAATCCACAAGTGGTCATATTTTGATTTAAAAGCGTAAATAGTTTGAGAATCTGCGGATCACGTGTGAAGCGTCGAA
ATAGTTGCTCTTGAGTTGAAAGCAGATAATTAAGCAACCTTGCTAAATAAAAAGGTCGCGTAAACATCAAATTGATGCCA
TGTTGCGGTGGCGTTTCCGCTGGCGCAAAAAACTGACCTCCATAGCTATCCAATGACTCATTATAAAAAGATTCGAATTC
ACTTAGTAATGCTTTGATTTGTTCTGATTGGTGTGGAAAACAAGAACACATTTCTGCCCAAAATCTTTCACGTTGTGTAT
ACATAGAAACTTTGGTTTGCTGATCTAGATGGATAGTGAAGGTTTCATCCATCGGCACAAGAGTAATGTCTTCCTCCAAC
TCATTCATCACAAATTGATGTGGGTTATAGCCTTTTTCTCCAAACCCAAAAAAGAGAGAAGCTCCTACATCAAATGTAAA
CCCTTGACGGCGAAAGATACTCGCGCATCCACCAGGGAGATAATGCTGCTCTACCACCAAAACTCTGTAACCACGCTTAG
CCAGAAGTGCCGCTGCTGTTAGTCCACCAATCCCAGCGCCAACTACCAAGACATCATAATAGGGCAACAAAATATCGCGG
TCAAGCACGTGCATTAGCTAAGGGATACACAAGCCAAGTAAATTATCTCACTATTTCATGAAACATTCAGTCTACAAGCG
CAAAACGTTGCATGAAGCTTGCAGGCAACAGATGAATTAAGTAAAAACACTCTAACAAAATTACTTCTTACTGCGCACCA
TAAAAAGCATGAGAATCAAATTAAGGGCTTTATTTTATTCTAACTTCAGAAGTTGAGATCCTAATCAACCCTGAAGAAGG
CGGATTTTTAGCAACTAATGGATGAGAAAATGTATTGATGCGAACATCCTCCAAGACTGAGAGAGTAGACTCAATATGCA
AGAACGTTGATTTCAATTTCTCAGCAATAGTTTACTTCATATATGCTTGCAGGCAGAAACATATTGGCTACTCAAAGGGT
TCATGAATGATCAGCCAACAATTGAGCAAAGAGTTGAAATAAGTTACACGCTTATGAGTAACAGTAACTGCAATTCAGCA
TCTGCTGCTTGCTCTACTATTCTTGACTTGCTTCAATATGTAGAAGACAATAAAGATATTGTGCTATTAAATAGTTCTTG
AGTAGGTTAAATGGTACATACACACTCATTCCAAAAAAATCCTAGATTTCAGAAAACGTCAACAGGCCACTGGCTGGGGT
TATGCATTGTCATCTGCTTGAATTCCTCTTGTCCAGATATATTACGCCATATCCAGAAGATCTATCACCCCAATAATTTA
TGGGATTGCATTAACAGCACTTATATGCATAATCATTGGAGCATGTATGAATACTTTCGGAGTCTCAGGCCAAGGGCCTT
CCTCAGAACAATGGAATTAGCAATGCCAGGAATTTGATAGAGATTAGTTAAAATGCCTACTCATCTTGTACAAACATTTA
AAGCCAGGAAGATATCCTTTCTGGGAGACATTTCTTAGCCTCGCTTTCAACAAACTCTAGACTTATCCACGGAATTGACT
GGCCAATTTTAATCACATTTTCTAGTTCTAAGTTAGTTCGGCTCTGTTCTTTTCTCAAAGCTCTCTATGCACTGGAACTC
ATTAAGAAAGACACCTACGTGGCCCTCTTGAGAATGCTAAGTACCTTTGGTATTCGTAGACTCTAACAAGAGACTAGCGA
GTTAAGAGTACACAACCTCTGCAGACCCCCCAATTTTAATTGGGGGGTCTGCGCAATCCGCAATCATACAAGAAGAAATC
GGTTAAGTCGAATGAAATCAAGGTTGCAAGCCAGATCTAGCTCAAGCATATTGGTGTTGGATACTTTTAATGCATTACTG
ATCTAGATCAACTACCGATCAAACTAGTTGTCCAGTGTATTGACCTATTGACCCAGATTGAGAGACCTGTCTTTATTTAA
TAGAGATAAGCCGCAGCCTTTCTGCACCGACGGCTCTTCTCTTTGATCGTTAGGAGGGTTTTCCATCATGACTTTCGCCC
GATTGAGCCAAGTCGAGATCTTGCACGGGAGATTTGCAATGGCGAGCCTCGCATCACTTGTGGTGATTGAAATCATCAAG
TTGCAATTGACCTCATCCTAGCAATGCTCGCTGAGTTGTTTTAGCGCTGTCCCATCTGGCCAAGAGAACCAAGTCCAAAC
CATGCGTTGATCAAGCGATAAGTGAATGTGACTGGATTGATGAGGAGTGAATCAACATGAGCACAACTAACTCTAAGGGT
TTAAACGCATACCAAATCCACACAATGAGTATCACTGTTAGGACTGATTGGTGGATCTAATCACCTTAGACAGAAGTGCC
GCACTAGAATATTCAGCAACACTTTCGATTGAGCAGCTACCAGATGCTCTGGCTGAGCTGGGCGATTGGCCTTTTAACTG
GCTTTGCGCTCGCATTCATCCTCAACTGGGCAGTATGACTCCACAGCTTGTAGCCCTCTACCGCCTCCAAGTTCAATCAA
ACTCTTTGCAAATTTGCAGATACTTGCCAACGCACTTATAAAGAAGAGGAGCAACGAGAAACTCAGATTCGAGATAGGCT
AGTAGACCTTTGCAATATTTCACTCAATGCATGTGAAAAAAAGCCAAGTTGCTAGAAGGCATGAATCATGGTGTTGATCT
TCCAAATTAGTGTTCAGCTCTTGCAAGCACTTCATCGCACAACTAAATTAGTAGAGCAATCTATCCTCATTCAGATTTTG
AATCCAATTTAAATGAGTGGTTAACAAAAGTAGCGGCCATTTCAATTCACATTTGAGCCACTTGCAAAGTCATGGCATAA
GACAAAAGCTGCCTCTATGCATAAAAAAACCGACCCACTCTAGAAGGGGGGGGGTCGGTTTTTAATGTCGATGAGTGATT
AAGCGAAGCTTCTGAGGATTGGCACCTGGGGCCATTTGTCCAGGTGTGTGGCTGTCAAAACTCCTTTAAGGGCACCTAGG
ACGATGCAGAGGAGGATCGACTGGCTTGACGCACAAATAAACTTTGTCGCACCAGACGATTAGCCCGCGATTTTTTTGAG
ACTGTTGGAGCAGGGGCCAGAAGTCAGCTTGCTTCTGCTGCGTACTCAGGTGGCGTGTCGTCCAATTAGGCGCCTCCGTG
TTCGATGTACATAGTGTGGCCTTGTCAGCCATTGATGGCAATCAGTCTTAATGCTGATTGCAGGCAGCTCTGATCCGGAG
CAAAATTAAATTTTTGAGCTTTTAAGCACTGGTTGATCTCTAGATCAGCATCAATCGCTATGAGAACCAACCTCTGAGCA
AAGAGGTTCCTCTTAAAAACGGCCATTCCCTTAATCTCTTTTCTTGATCTAGAGGAAGAGATGCCGAGGAAGCGCCGCAA
ACTCAGCAAGGACATGGAAGCCGAGATCGCAGCGGCTCAAAGAAAGGTGGAGCTGGTCATGGCAATGATCTACGACATCG
CCGATGAAGAGACACAAGGTGAATATTTATCCGGCTTTGAGCAGATCAACGCCGCAGCCTCTCACCTTTCAGAGAGCTAT
GTCTTGAAGGGCTTCTGCGAGGAGACAGAGGGGACCCTGGCCCTCTACAAGGGGCTACTGGAGCGTTTTGAGCAGGAATA
TGAGCTCTAGCCCTTTTCCACTTCACCTAAAGGTAACTGCGCAGGTCAACCAAGCTGACGCAGCTGCTCACTACTGACGT
TCTGAGATTGATAGAACTTCATCCCATAAAACTTTAAAACTGAATTCTGATGGGGAATGATCCATTCCCTAAGACATGGA
CAATGCAAAGAAATAGAAGCAAAAAGAACACCTTTGCAGCAAGCAGGTGACATTTAAAGGCAGAAAAAGCTTAATTAATA
TTTTTTACTCCTCAAAGTTCGCACGACCGGCAATGGCCACAAAGCCAGTTAAATTTTTGCATGCACATTAAAAATAAGAC
ATCGTAAAAGGATTCAACTAAGCCAAGAACAAATATCTACAGGAGAAGACACCGCTGCCATTTTCGATAAAGGACGCTTG
AGCTCAGGGCGTTGCTCGTCTTGAATGAACACAAATACCATCAACAGCAAGGGTGCAATGAATGCTGCAGCGGCTACTAA
CCCAATGATCTGAGTCGGCCTAATGAGTGGCACCTTGACTAAAGGGTCTCCACATTGGCCGCAGACCATCACACCATCCG
CACGTTGCTGATGAATCTGGTAGCGACTCGAACAGAAAGGGCAGTGGTATCTACTCATCTGAATCTGAATCAACTCGAAC
CTGAAACTCAATGCCCACGCATACGCCAATCGCAATGAGCAAAAGCCCTAACCAGACATTGAAAGGGGGGAAAGCCAAGG
CTTTTCTCTACGAGGCTAAGTCGCACCATACCTCCTACACCCAATTCTCCTAGCAGCCTCGCCCTTAGAAACTATGAAAA
AGAAGTTTTTGCTGGAATGATGCTCTGAAGCGGCCGAGTGTGACTCCGGCAAGATCTCCTCCGTAGAAGATGAGAAAAGA
ATCCGCCATTTGAAGTCATCCAACTGGAGTATATCATCAACCCTGTGTGAGACTTGCATAACTTATGATCTTGTCCATCA
AGCGTGAAAAGGAGTCCTGAGCAACTTGTTAGCCTCTAGTGACTAACTAATCTTATCCAGCCTGACTTGAGCAGTTCAAG
GAAATAAAAATCAATCCATAACTGAGTACATCAATGTTTCTTTTGCAATTTTCACATACAAATCTATTAACTATTAATCC
ATAGGCTTTATGGATCAAATAATAAAAAGCTAACCATGCAATCTCTGACTATATATATTAAGAAGTAGTACTAAAAGCTT
AAAGCATTTTAGTCGATTTTCAAGATGCGGCTCTTACTGTAGATAAGACAAAGATGATGTCTTCTAATAGTCAGTCGTGG
GCTGCCGTCTCTTCATCGGTTCATAAAATTCCTTTCTTTGGCTTATCCTTAAATGGTTGGGCGCCAATATTGGGCGGTAC
GTTTTTACTCTTCTCAGACACAACTGCGGTTCCCATACCTCCCATTACTCCTTTGACCCAATTAATGAATCTTGCCAAGG
GCGACTCCGCATCGCGCTTTTGATCAGTCATCATAAATTTCCGACTGTTCAAATGCTACACGATCACCCTTGCCAATGCA
AAACCTTCTGAAGGATTCCTTATTCATATCATTACTGAATTCTGAAGGTGCATCTTTACCGCTATTCATCACAAAAGTTC
TCGTGAGCAAGTTCTCTTCAGCAAATTCTTCTCATCATTATCAATCAAGGCTACGGCAAAGGTCCCTAACATCAAACTGA
TTCCCTAAGCATGAATTTCCTTCACCACACAGGCCAACACCCTCATTATTATTTAGACAAGTGAAATGACTGACGCAAAG
AAATAAAAACGCCCACACCTCCTCCCACCAAGAACACTCTGACTACTCTGAGGGCATGCAAAAAATCTCTCGGATCCATT
GAAAGACAGCAGCATCTTGAGACTCATTGAGCAATTCCAGTTATCCCCACATCCCGAGGGAGGCTGGTACCGGGAAGTCA
TCCGAAGTGATCTGACAGTAAAACGAAGTGATGGTCATCAACGCAATGCCATCACAGGGATCTTTTTTCTCTTAGGCAAG
GATGATAAAAGTTGTTGGCATTGCGTTGATGGTGCAGATGAAATCTGGATTCACCTTCAGGGAGCACCGCTCTCTCTTTG
GCGACTAGATCCAATTAGCAATGAAATCGTCAGATTGACTCTGGATGCAGCACAGCCAATGCAAATGATCCCCGCAGGAT
GTTGGCAAGCTGCTTGCAGCCAAGGTGCCTATACCTTGGTGAGCTGCTGTGTTGGTCCAGGTTTTGACTTCGAAGACTTC
AAGATGCTTCGCAACATCCCCAAGCAATGCTGGCCAGAGAAAGCCCTTCGTGAGCTGATTTGATGCCGCCGTATTCACCT
AAGCGCCGATGCCTGAAGGCTAAAAATTAAGCGGTAATGCCACTTATGGGCGTCTCTCTAGCACCTCCAAGGTTTGCGTG
TTGGAAGCGCAGCTGAAGGTTTACCACCGCCACATCACCCAGCATTTAAAAATTGGATAAGCGCAAAGCCAATCTATGAG
GCAGAGTTGCTTGATCTTTAAGCATCTCTAACCGCACAGCTATTCCGTGACAAAAAAGCCTTGGTTTACCGCAAACATCC
ATGCCCCAGGAACAGGACTAGCATTGGCCCTGCTCGCCCTAACCCAGGTTCCAGTTGCCACTGAGGCAATTCTCAGGGTT
TACTGCATTATTGAGATGCACAGTTACAAGCAATACGATCTCCCCAGGGCGACTCGCTTTTGCAACGGTGGCTAAAGGTT
CGGGATCCCCTTGTTCCATTCCACCATTGTTGCCTAGGGGAAACTATGTGGAGCTCTTGCGCTCTTTAAGAAGGGCTTCT
GGAGTGAACGACCACTCGGGCTGCTGAGCTTTGAATGTTTTGGCCTTGAATCCGAATGTGATGCCATTGATGTTGACCAG
CCCTTTGAACTCATAGAAGTTTTTCTGAGCACTAACGATGAGGTACTTGTTGTCCCTGCAAGGTGCTCTGCCTTGTTCGT
CTCTCACTCTTGTAACTTCAGCATCTTCTCCAAATTCTTGCTCAGCGCAGTAGGTGATGAACTTCGTGGTTGGCGTAGGG
TCCATCAGCAAACTGTAGCCACATGCTGTGTCTGTCATTCAAGCTTTATGTTCAACACCACGCAATCGGAATAGGAGGGT
TCACGACGAGCCCTTCAGGTGTTGCAGAAAAGCTAGATAACTTCCAAGAAAAATTGACAACCCCGAAGGATGAGTTGAAC
ATAAATAACTGCAATAAATGTGAACCGCCATCGACCAAGAGCTTAATACTAAACTTTATCGAAGTCAGCATTGAGCACCA
ATAATAAATGGTTTCGAGAGTTTTGAAATACTGAGATTAGTCACCACAATCTGCAAAACAATCCTCAATCCCTGAGCCTT
TCAATACCTCCCACCCAACCACTTCATCATCAAGGCTTAAACTAATAATTATTATCTCAGATGCCATTATCACTGGGGAG
CCTGAATGCAAGTTAATGTCATTAGACAGTCACTTAAATGGAAAGGCATCTCGATCACAAGCCAGAAGCTTAATCGCAAA
CATAACTCACTATTAATATCAATACAGGCATACCCAATCGGATGCCACAGGAAGCAAGAAGAACAAACAAAAGCCAAAGG
CCCTGCCCTGCTTGACCCCAAGGCCTCATCAGCCCGTTCAATTCAAGACAAAGAAGCCTGGCAAAAGGGAACAATCAGCA
ATGATGATGATGATGATGAAGTTAAAGAACCTGAAAATTGGCTTCAATAAACAATCTCCCCAATCACTCGTCCTCATTGT
GATCGGTTGGCATTAGCAATATGAAAATCCAAGCACTGATCATTAAGGCCATAATTGTTTCTACTACGCCGGGTGACACC
TCTGGCAATTGATCCATCGCCCCAATTCTCCATTAGTATATCTAAAGCCAAAATCTTTTCAGCGAAAACGTATAAATCTC
TAAAGACTATTAACGTTGCAGAGGTTTTGCTAGAAGCCCTATAACCACACTCCAATCCTTTGCTTATGTCTTTGAGGCTT
GGCCTGTTAGAGCGAGCTTCTTGCGTTGAATCGAGCCTGACATCCAGCCAAAGCACCATTGATATATGTGTCTTAAGGCT
AATCAGCTTCTCTGGAGACAACACCAGGTGAAAACTACCTCCTTGAGGAACTGGTTGCCAGAGGTGACCAAATCAACTAT
CCAAACAGAAATCTAGCTATCGATAAAAACAAATAATATGAGGCATAGATACAGTTGAAAACTAGTAGTTGATGCCTAGC
AATGGATCAACACTATGAGGTGAGGAGATTTGTTAAAAGTTGAGTCTTGCGATGCCGTCTAAGCCTCCATGCTGATTAAA
AAGCCCATGAGTGTGGTTATTACTGCCTTCTGTATCCCATATTGAAGCCATTGATCTTCATAGGCTATTTGCAGACATTT
GCTTATCCATGACTGAAGAGACCACGACCAAAAAGGACTGCATCAGCAAAAAGAGCTCAATGCTTGCTTATGGCGTCATT
CAGATCACCGCCACCGTTGTCTCCGCAATCTCCCTTGCTGCAATTGCTCTGGGTGTTTGCTCCATCAAACAAGAAAGCAA
GGTATTCAACGGCTGCGTAGAGGAAACCATCGCCACAGGCAGGAGCAATGCTGAGGCAGTTCGCTTCTGCAATGGAGGCA
ACTGAAAAGAAGCAGTTATTCCTCCTGCGCCTCTAATCCAACCTGGTTCCATTTGAATGAGGAGTCTGAGGACGCAGACA
CCCTGAGAATGAGTCCTGCACTTGAGAGCAGCCAAAGCGGGTGCCCTTCTTCATGCCAAGGGTTTGCTGTGTTTTGCATT
GGGACGAGTGATTTAGCAATAGAAACGTATTAAGCCCCTTATTTCCTTCAGGGTGTTTCGTCAATTCTTCAAGGTTTGCT
CTATCGCCCCATTAGCTTTGCTGTTGGATAGAAAATGTCATGGCGAGTTCTGATGATGCCAAGCTTCGCCCTCTTCCCAA
TACAGCGGCCCTGAGTGGGGTACTTGAAGCGTTTGCATTTTTTCGCGATCCAGCCTTTGCACAGAAGCGCTTTGAGCGTC
ACGGGAATGTTTTTGAAACATCACTGCTCGGACAGCCAATGGTGTTCATTCAGGGCGGGCAAGCGATTCGTGATCTGCTC
GCTCAACCCAACGCAGTAGAAGGTTGGTGGCCAGAGAGTGTGCGGCAGCTGTTGGGCAGCCATTCGCTGGCTAACCGCAA
CGGAGCCTCCCATCGAGCACGCCGAAGAGTGATAGGCCAACTGTTCTCGGCCTCAGCACTACAACGCTACAGCGCTGGCA
TCATCAGCATGGTTCAAGATCTTGCCGACGAACTACAAGCTGCAAAAACAGCTCTGCCTCTCGCAGAGAGAATGCGTCGT
TTCGCTTTCTCGGTGATCGCCACGACGGTTCTCGGATTGGAGGGTACTGATCGCGATGAGTTGTTCGTTGATTTCGAGAT
CTGGACCAGAGCCCTCTTCTCAATACCGATAGCTCTTCCAGGTAGCTCCTTTGCCAAAGCGCTTAAGGCACGGGAACGGT
TGTTGAGGAGGCTTCAGAAAGTGCTTTTAAAAGCATCCAATGGCAACGGTGGTCTTGATCTGCTTGCGGGAGGTCTCGAT
GAAGCAGGTATTCCTTTAACGGACGAAGACATGGTAGAGCAGCTTCTGCTTCTTCTGTTCGCAGGCTACGAGACCACGGC
TTCTTCGCTCAGCTGTCTGATGCGGGAGCTCCTTCTCAACCCGCAAGTGGAAACCTGGCTGCGAGAGGAAATCAATGGAG
TTGACTGGCCTCCAGCACCCGAGCAGGCCACCACTGCCTACGACCAGGTAAACGCACCAAAACTGGACGCTGTCGTTTCT
GAGGTCATGCGACTCACGCCAGCGGTGGGAGGGTTTTTTCGCCGCACGAAATGCGCCTTGGTAATCGACGGTGTGGAGGT
GCCAAAAAACCGTGTGGTACAGGTTGCTCTGGCAGCTTCTAACCGTCATGGTGCTGGCGATCTGGAAGCCTTTCGTCCCC
AGCGCCACCTAGAGGATGGCTGTTCAGCAACCCTGCTGCCTTTTGGGGGGGGAGAGCGAGTATGCCTAGGCAAACCACTA
GCGGAACTTGAAATACGTTTGATGGTGGTCGGCTTGTTTCACCAGTTGCGACTTCACTTGATCCCTGATCAAGACCTCAC
TCTGCAAATGCTGCCTAGCCCTACACCCCGAGATGGCCTGCTAACGAAAGTGCTGTAAAAAACTCCAAAGTTGTTCTTGG
TTTTGCTGCTGCTTTGCTGAAGATAGTTAAATCCATCAAAACTGAGCAAAAAACTTATGCAACCAACAACCTTGCTTCTT
ATGCTCTGGGAAAGTGCTGAGCAATCATATGCTCAGCAAGAAAAAAGAGAGCGTTGGCAAGCTCTTTATCAATGGATTGG
GTGCCATCACTGCTACATATAAGCCCTTAGGAGGCATTGCCGATCGGAAGCACTTCAAGACTTTGTAGCAATCGAGGATT
GGCAGTCAAAAAGCCAAAACTGCTGCTGGGGATTAATTTAGATCAGGAGAAAGCACTGATCTGTTTAAGTTCAGATCAAA
TTATGGGGAAGACTGGCAGAACGTTGCCACACTGGCATAAGAAACCTCCCTGCGATGACCGAAGAAAAACGAAAATCCTC
TGCTGGTCTCTTTATCCCAGCCTTGACAGGTCTCGCCGGGATGGCGATCGGATTTCTATTCGCGCCAACAATCAACTACT
GGGGATTAGTTCTCAAGCACGGGCCAATCCTTACAAAAATCTCCGAAAAATGCACAGAAGAAGTGAGATTCAAGGAGATT
TGGATTGGTCCCCCATACCAGCCAATTAAAAAGCGTCAATAATAACTTCCCATGAGCCTTATCAATGGCGACCTAAGTCA
TCACAAGAAAATAACGACTAGGGGCTCAACAATTCTTTCCTGCACATCAATCAATACTGTAGACAAATCACCTATAATCA
AAGATTAAGTCAAATACTCAACATCAAGCTGTTTATTCCAATCTTTCTTGGCCCACTTAAACTTTGATTTATGCGCCTTG
GAATACCAAAAGCAAAACTAAGTTGTCTCTGTGTTTTGAGATCGATTGCAGCAATTGATATCAGTTAGTGGCAGCAGCTT
CATTAATAGGATATCAAGAAATTGCTGCAAGTAGAGATCAAAAGCCCCGCGATTATGCAGGTCTTTTCTGATTTGCTTTC
TCTCCCTCAGGCAGTGATCACTTTTTGTTTTCATCCTTCACCGCTAGCGATGGGTCATCTTGAAGTCTTTGAATAAGCAG
TATCCTATTTCAATCGCGTCGCTGAGTTTGATCACAGTTTTAGAAACATCCTTTCACCCTTATCCAGAAGCAAAAACCCA
TGTATTAATGCGAGCAGCAAGGGCATCCACATTTTATACGTTTGGCCAGAATTACCATCATCACAAGATGATCCACTCTC
TCAAATTAACTTATCCTTCCAAATACTTTCTGCCTTAAGAAGTGGAGCAGTTGGCAGCACATCGTTGTCACCTAGGCATA
CTGGCGAGGCAAATCCTGATAAGGGAATAAAATTAATTGTCGCGCCTCTTGCAGAAGCTGTCGGCAGACCACCTAAGTCT
GACAGGGCCGCCGTTGCCCCTAATCTGGCTGCGTTGAGCTAGCTCCAAAGCACTCTTGATTCGCAGGCGATTGATCATGC
CTGGTTTTATCTCTATACAATCAAACAGCATTCGAATCGGCCATAGATTCCGATTTAATTAAGATCGCAGCAAAGATCAG
TTCTGGAGTGTCAAAGTTCGTCAAGGCTGTCGAGAAGGTCAAGAGCAAGTTCAAGCAGTGGGTCTCCCGACCTCTCCCTA
TCCTCAGTCACTCTGATCTGCAACCCTATCTGCCCTTGATCACTCCAAGAGCTACTCCAGTGAACATGCCACCTGTTGAG
GGATCATGGGCTTGCTAATGGCTGATCTACTTCTGGAACGCCGTGTTCGCCTGTTGGCTATGGACCAGCAAGGGATAACA
GCGACGGTTATGTGTGAAATTCATTACTAGGGAGACAGCATTTAGAAAGCGCAGCAGTTGAGCAAATTCTGAGCAGCGAT
CAATGGAAGCGATTCTAGGCTTCTGTTCAGTTGGTGATGAAGGTTTTGCTTAAGCCACCATCAGCGGGGTTTTCACAACT
TTACGACTGATCAATCCCAATCACAAGAAGCCCAACTCACGCCGCCAGACTGCGAAATCGATTGAAGTTAAGGCTTGTGG
TTAGAAGCAATGATGACGCAAAGCCATCGTTGCTACATGCTCCATCATCCATCTACCAGATCTGATCTTACGTTGCACAC
GGCTGAGATTATGCAATGGAAAAAATTTTTGCATAGCTAAAGCTCTGGATCCGTAATGCTTCTTGCTCTGTTTACAAATT
CTCTTAGCCACGACTGCTGTAGAGAATTAAGCTATACTTTGTGATCTTGACTTTTTCAGCCACTATTCAAAATTATATGG
TCAGCAAGCAATTCCCAACACAAGATTTCAACCAATGAATACCAACAGAGCCAAGTTCCCAAAGAGAATAAGCAAAGGCT
TTATCTCATTGACTACCTATCAAAAATGGGTTGTTATTTTACTCGGATTCCTTGTCTTGTCTCAGATTCCAACAGCAGTC
AATCAAGCCGTAGGAACATTTTCAGGCATTAGATGTCGTCACGCCTTTGTGCGTGGTCGTATACCAGCCAGGTAAAGTCA
GCTCTGCAAAGAAAGCTAATTCAAGGAATTAGCTTAAGATCGACAAACTATATACTAACAAGTTTAGGCAGTGCCAACAT
CCCTTAAACAGCGTATCTCTTCCTTGCTGACACCCTCAAGGACAGAAAACTGATTAACTGAGTATCATGTCAATAAATTG
CAATCTTTTGTCGATGGAAGAAGCTTTCATCAACCCCCTGACATCAAAATAAAAACCTAAGGTATTTAAGAGTTTTTGCT
GCTTCTCGGAAGCCTGGATTTAAATCGGGTTAGCATTGAACAAAGACAAGGCAAACCTTTACTGCACGCCTTTGAGCGAT
TAAGTAATATTTATTGCAATAGTTTAATTGCAAACTTGGTACCCTCAGACACAAATAGGTCTGCGAGGTTTACCGCTAAC
GGCACCGCCAGCTAGCCTCAATCTATTTCTCAGAAAGATTATATCGATATGGATTGAGGCCTTCTAAGCTAATCAAGGCT
ATAGCAGCCTTGATGGCTACTATAAAGTTATTACTTACAGATTTTCGTTCTACTGTTAGCGTCAGACTATGTCTGCACTA
CAATCACACGCATAGACAGCAATCTCAGGACGAGCTATATATTCATCAAATGCTCTAGGTAGTAACCTGTTTCATCATAC
TAAGCAAAATGAAAATCCATTCATTCATTGCCCGCTTCTAAACAGGCTTCTTTCTTAACTGCGGATTTTTATTCCATGAA
AACGTAAAGGACCAGAGTCTAATAAAGGTAAATAATTTTATAAAAAGTTTTTTAATCAGTCGGTGCATCAGTGATTGGAG
AGTCTAAGGACCTACAATTGATTCATATTTTGACTTTGGATAGTGTCCGTTTTCGATCTCTACAGCACGTTCTGGACTCA
GGGTTTTGACTTCAAGGGTCGAACCAAGCGTATTGACTACTGGACCATTGTTCTCGTCAATGTTCTGCTCGGCCTTGTTC
TCAACCAGCTGCAAGGCGGGTTTTACTCGATTTACGCGCTTTTTGCTGTTGCAAGCATCATTCCTGGCGTTGCTATGCAG
GTTCGTCGAATACGCGATACCGGCCGTCAGTGGCAATGGATTTTCATCGCTTTAATTCCCTTCATTGGAGCCTTATGGCT
GCTTTGGATTGTGATCGGCCCTTCAGCTGAGAGTTCGCAAGAGGGATAAATCAAGGATAAAGCTTGGTCAATGGATCCTC
AAAGGCCTTATTTTTAAACTTGGTGGAAATAGTTCATTGTAGCAAAATCCTATCTTCAAATCTTTACCTTTAAGTAGCTG
CTAGCTCCAGAATTTCATCCAGCCAGGCCTGCAACTCCTATCCTGAAGGTTGAGCTTACTTGAGCATATTTATTTTGAAA
TCTTGCTTATGGTCTTTGGCAATATTAACTACATGATCAGCACTTATGTTTACTATTGATTGCTATTAAATTAAAGCCCC
ATCTTCAACTCTGACATAGGGCACGTGCTTGAGATGCACCTGAGTAGCTATAGCGATACACCCTTGACACCGGATGCAAA
GTCAGACCTCTATTCAAAGGTGAGTGCTGAAACTACAAAAGTGAACTGAAACCAGATTCCCTCATTGAGGTGATGCGTTC
TCAATCCTCACCAAGCGTCGCTTGAGTGCTATAGATGCATGGGCTACACCTGGCAACAGATCGCTACCGCTGTTCAGCCA
ATCAGGCGAGGAGGTGGGCTATCGCTTGATGGATTGCCAACTGTTTGCGGGGCCCGAGAAATAGGGCCCCTAAGCCACCT
CATCCGGGAATCCCGCCCAGGTCCCCTCGAGCCCAAGGGGGTTGTAGTGGCTTTATTCAGGTCTAGATCCGGATGCTTGG
GGAGTCATTGGTGCTAACCAGACAGTTCTCTTACTCCCTATGCAAAAAGGCCTGGCGCCATTGTTCGTCGGGCTCAGCGC
TGTAGATGCAAGGGCAAAAAGAAACCCCGCCAAAGGCAGGGTTTCAAGACTTCTCTTTGGGCGTGTTTCCTTGTTTCCAC
TCCGAGGAGAAGTCCTCCTCACAAACGAACCATAACGATCGCAACTGTCACTGTGCCAGTTGACCGTGTCAGTTCCACAG
CCGTCACTAGCTGTTCGCTTGGGGTTGCTCTATTGACGACTATTCAGCTCAAGTCACGAATTCCACTGAGTTAGTGGTCC
AACTTCACTGCGCTTTTCCTTTGTCAAAGCCTGCTCAGCTTTGTGCATTGCAACGAGGGAAGCCTCAATACGGCGCAACT
CTGCCTCTCGTATGGCTGTGTTCTTATCCAAAGTGAAAATACTTTTTGGAGTGCATGTAGCAACCTGCGGTTAGCGCTCT
CAACTTGAGAACAATACAGAGTTCTTTAGGGGCGACCATGAGCATGGATGCTTATCCATTTCCAGCAAGCAGCCAAAACA
CTGGACTAATTGAAAACTGGCTGATACAGATGAGCATTTATCCCTGCTGACGCCTTGTTCCTGCTTGCTTAGGCCTCGAT
CAGGAGTCCGAGGACGTAGAAACCCTGACAAGCTGTCCTGGACTTGAGGGCATCCAACGCGGGTGCCCTTCTTAATGCCA
GTGTTTTCTCTGCTTAACAAAAGCTAAGCATATCTTTGATCAGTCTGTGTTCGAACTCATCGATGGCATTGAGCCAGGAC
ACTGCTTTCTTAAAAAGGTTGAGACAACTTATGGATAGCGCTGAAGGATGAAAACAAAAAGTCATCACCGCCCCAGGGCC
AGAAAGCAAATAAGAAAAGCACCGCTCTAAGGCTGGGCTTCACTGGCCAACAAGGGCAGCACATGATCACCCTTCTGTTG
GCCATTCCTGGGGATACCGATAGGAGGGGTCTTAACACTGAGGAATTTGAGAGTCTTCTTCTGATCTTTCGACTGTGGGA
TCCCTATAGCAACGCTCTTCAATGATCGGCTTGATCCCTTCCTCCAGCTCTCTTAAAAGCTCTTCTCTAAAGCTGTCGAT
ATTTTCCAGTGTGGGATGCACAAACCCCGCCTCTTTTGCATCCCAAAACAGCGCCTGAATCGTTCGATGAAAGAGGGGGT
GTCTCAGAGGCATGAAGTCAATTGCAAGAGAGCGCCCCACAAGAGAAACATCAACTCAGCGAGTAATCCCTGGCCATTCA
TCCAGGGGAAGAGAGCGGGCTGGAAGCTGGACGCTCAATATGGGCTAACGCATGGTGTCCTGGGCCAGCGCTGCAGCCTC
AACGCTGCAATCACGATTTGGTTGCAATCCCCTTGAACGAGCTTCTGAAACCTCAGCTTTCGCAGCTGCGAAGTCAGAAC
GAAAGTCAGCATTGGCATGAAGCAGCGCTACAGAGGCTGCGCCCATCAGTTGACCGTTGACCACATCGCTATACCAGTGC
ACATTGCACAGATGGCGGCTCTCCCCGAAGGCCAGTCCTCGGGCAAGAATTTGGTCACGGCGCTCTGGAACCATTTCACT
CAGGATCAGAGCCCAGGCCCAGCCAATCGCAGTGTGACCTGATGGATAGGAGGGATCTTTCGTCAGCTCTGCGGTGTCTT
GAGGTGAGCAGATCATCTTCTTATTCACTAAGAAAGGTCTGCGGCGGTTGTAGTTATTCTTGGCTGCATAAGTGGACAAG
CCCGCATCAGTAAGGCTCCGGCGTAAAAGCATGTAGAGCCTCGGCGTTGCTTCTTCACTAATGGTGATACCTATTGCGCA
GGAAAAGGTGCCGGCTGCCCCAGGAAAATTCAAATCAGCATCAGTAGCAGCAAGATTCCAGCGGGGTGTCCCAGGGAGCG
AGAAGCTTCTCTGAGAGATTGTGTTGTCTAGAGCGTGATCAGAATTGCCTAGCGTTGGCGGTGCAGGCAGCAACTGCAAG
CTATCCGGCCGATCCTCCTTGTTTAAATATCCCTGAAGTAGACCATGCCCAATTTCAGGCACATCGGCACTCGCGATGAG
ACATTCCCGATATGGCTGAGGCCCAGCGACTGCAATAGTCGGGAAACTAGTGCCGATGAAAGCCATCCCAAGGCTAAGAA
ATGTCGCAGGGGCTAATTGCATGATTTTGTTCATTCCTTACAACAATGACTCAATGAGGGGCCAGTGAGATCAATGTCAG
GAGAAGTCTTGAGCTAGAGCGGGACATCTATGACAAAGCCAGATCTACAACTTAGATAGAGTCTCCTGACTTGTCAGATT
GGTTCGGGGATGTCGTACAAGCCCCGGAACAAAGAACACGGAATCGAGCATGGAGGCAAGTATCAGCCCAAACTTGCAGA
TCCAAAGAGTATTGATGGCTTCCGTCTTCGCGTCACTGATCGTAAGAAGTGGTTGTTTGTAGAGACTAAGAGCACCTATG
CAATCCCACCCCCTCGAAGCAGAGACCGTGAGAAAGATCAGATACTGCTGTGCTTCAGATCACTGATAGTTAGCTTGATT
CAGGGAATTATTGATTCGGAGCCCAATTGCTCCACCAACAAAAGACCTTTTAAAAATGACCACTACAACAATCATTCCTA
CAAAAAAGTTCACTATTTCCGAACATCTCGCCTCAAGACCACAGGAAACACTACAGCGTCTTGCTCTGCAGGAAAAATCG
ATTAGCTCTGCGACTGATGCAAGGCTTCAAAAGGAGGCCAGTGATCTGAATGATTATGAGGAAAATCATTGCACAGAGTT
CACAAAGTGTATTCTCAACCACATGTTGGGATTGCATTCTGAGTTCAATGATTATGTGTCTGCAGAGCTTTTTGCCGGCA
GAGTTAACACAAAAGGTTATTCTTCTTATTTGAAGCAGGCGTGGTACCACACAAGCTTTACTCCTACTTTTGAAAAACTA
TTTGGAGAGCGTTTGTGCGATTACATTAGAAGCAATCAAGGGGGCTCGTTTGAGAAGGGGAATAAGTTTCTAATGCTGGT
TGAAAAAGATATTGATGAAGAAGAAGGCCACGAGCTGTGGGCCTTGCGAGACCTAAGTGATCTTGGGGTCAATCATGTTG
ATCCCTACACTGATGTGTTGCCAGAGACCAAAGCATTGGTTTCTAGTCAGTTTGACCGGTTGAGCCGTCTGGAATTCAAA
GGATTTCTTGGTTACTCATTTTATCTTGAATACTGGGTCGCAAAATATTCTGCAATGCAATTACAGTTGATGGAGGAATA
TGGAATTGGCGGGACTTCCAAAAGGTTCATCCATAATCATTCAGTTGTTGATCAAGGACACGCAAAAGACAATCTTGAGC
TTTTGAACTACTTGATCACCTCTGAGGATGATTGCAAGCAAGTCATTGAACATATGGATGTTGCGCATGCACTCTACTTC
GGAATGGCCAAGCAAGCTTTCTCCATCCGTTAATCCAAGAATCGGGAGCAAGTTCAAATGAATAAGCATGATCTAATGCT
TGTATCTGAATTCGAACAAATGATGCGCAATCCAGTTAAGCCAAAAGCCATTACTTTTCTTACTGTAAGCGTAAGCATTA
TTGCCCTTGGAGTCCTAATCATTCTTAGGCCTTCTGACTCACTGAATTTGATCACAGCCGCCCTCTGTGGCGGCCTGATC
GGCTCAGCAGTGGAACGAGGCGTTTATCTTCACATCTTCAGGCTGAACCGCAGAATCTCATCGTTGAAAAATTGACTTAC
CACCGATCTAATGCCATGCAAAACACCATGACTGAATCCAAAATTCATGAAGTGATGGAGACCTTGGAGAAACAGTTTGA
GCCATCACTCGCCTCCGAAGTGCCTTTTGGGGCCTACCAGGTACAACTCACTGATCAGGATGCAATTTGGCACATATTGA
TTGAACCTGGATCATGCAAAGCCATGCATGGATCACATCCGCATCCAATCATTATTAGCTATATGAGTTTAGAAACACTG
GTTGAATTGAATACCGGTAGATTAAGTGAGATGAAAGCATGGATTACTGGTCGCCTTAGGTTTGAGGGGAATCTACGTGT
TGCTCTGAGTTATACAAAAGCTTTTAAGAAGATCTCCATGGGTTTATCAAATGTCTAATTCCAAGCGATTAGTAATCTTG
TCAGGCCTTGGTTGCTGTCTAACCATGACTCTGGGAACTGCTCTATGGAGTTTCCAGTCAATAAATAGTTCCAAGGCTAG
TGAATCAGCAACCGATTCATTAATGACTTTTCCGAGTCGCATCACTGCAATGGGCAGGATGGAGCCACAGAACAATTTGA
TTAGGGTCGCTCCACCATCCTCCCGAGGTCGTAGTCGCATTAAAACCCTTCATATAGCCGAGGGTGATTTTGTTAAGCGT
GGGCAGCTGATCGCTGAGTTCGATGTTGTTGACGAGCGTCGTTCAAACTTGGTGGTCGCAGAACAAAATCTTGCGATTAC
AAAGAGGCGTTATGAAGTTAGCAAAGGTGAATCACAAGCTAGTCGTATCAAACTGCGACGCTTGGAGTATGAGCTAACAA
AGGCTGAAAGAGATTTAGGCCGATACAGGAATCTTTATAATAATGGTGCTTTCTCATTAAGTGATCTTGATGCAGTAAAA
CTCGTTAGGGATAAGGCCCGTGAGATGCTTGAGGAACACAAGGCCTCTTTTGAGCGCATTGATGGTCAGCAGGTAGGAAC
CTCGTTACTTAAAGAAGGCGTCAGTGAAGCCAATATCAAACTTGTTGCCGCTGAGGTCAGCAAAGCACGTCATTATTTGG
AGCAGGCAATGGTTCGTGCTCCTCAGGATGGTTATATTCTCAAGCTTTTAAAGCACGTCGGAGAAGAAGTAGATCAACGC
GGTCTTCTTTTGATGGGTGACACATCAAAGATGGTTACTGTTGCTGAGGTTTACGAAAATGATGTCAAACATATTAAAGA
GGGTCAAAAAGCTTTGATCAGCAGCAAGGCATTAAGTTCTCCTGCGAGAGGAACAGTTATTTCCGTAGGATCCCTGGTGT
ATAAAAACGACATTATTGGTGATGATCCAACCGCTGACGTTGATACCCGAGTCTTTGAAGTACGCATTCTCATGGATGCA
TCAGATGAACTCAAAAAGATGTCACGATTGCAAGTGAATGTTGAGATACAAAGCTCCCCTACTGAAATCGCTTCCTCATA
TAAATGAAACTCAGAGTATTCCACCCCAACACATGGGTCCGAGGGGCTAATGATTTGGGAACGACACCATTTGTTCTTCA
ACATCTACGACACCAGCGTAAAAGGAGCATTAGTGCTGTGAGTGGGATTACTTTTGCCTGTATTTTGATTTTCCTGCAAT
TAGGATTCTTGGATGCAGTTCTGATGACAGCTACACATCTTTATAGTCGTCTAGACTTTGATTTAGTGATCAGCAGCAGA
GATGCATTGGAATCAACAATGCCTTACACATTCAACCGTGTCCAAATTGATCGATTACGAGCTATTGATGGCGTTGCAAG
GGTTGCACCTTTAGATATTGGCTATAAACAGTGGAAAAATCCAATCAATGGAAGAAATCGTGCTTTGTTGGTGCTTGGTA
TTGACCCCGACAACAATCTGACGCAGTTTGATTCACTTAGTGGCGATCTTTCGTTGTTGAATCATCCTGAAACGATTTTT
GTCGACACCAAAAGTCGGAATGACTACGGTTTTAAGTTCTTCTTGAATCATTCAGACCATTGGGCACAGGTCGGTAATCG
ACGAGAGAAAGTTTCTGGCAGCTTTGAGCTGGGTCCATCTCTCCGTTATGACGGTAGTATCTTGACTGGAGGTCAAAATT
TTCGCCGAATCTTCGGTAGTTACAGCACTGATATCACTAGTGTTGGCCTCTTGAAATTGCAGCCTAATAGCAATATCCAT
ATGATCAAAGAAAAGATCGAATCTATTTTGCCAGATAAGCTTTTGATTCTAACAAAAGATCAAGTGATTGAGCGCGATAA
ACGTTACTGGCTTGTTTCTACATCGATTGGATATGTTTTTGGGATAGGAGCATGCATGGGACTTCTTGTTGGAATCGTGA
TTGTTGGTCAGATCATGAACGCTGATGTTTCTACCCACCTGAGTATTTACGCAACACTATTGGCCATTGGCTACCCAAAA
CTGCGCGTTATGTCGCTAATTATCCGATTAGGTCTTGTTGTTAGCGTACTTGCAATTCTACCTTCATTGGCTGGCGCTAA
GGTTCTTTATTCACTCACCAATCTTGCCACTGGCTTGCCGATGCAGTTGACACTCCAGCGTGTCATCACTGTTTCACTGC
TTTCACTGATCATGGGGGGAGGATCTGCATATCTTTCGGCTCGACGTGTGATGCGCGCCGATCCCGCGTTACTCTTCAGC
TGAGATTATCGCTATGCACAAGATTCCCTTCGCCTGGCTTAATGTCACGAGTGATCGTCAGAAGCTTATTTTTTCAATGC
TGGCTATCAGCTTTGCAGTTTTCTTGATGCTAATTCAAATTGGGTTCAAGCAAGCCCTAGTAGATAGCAATACAGCATTT
TTACGACTACTTGATTATGATCTTGTTATGATTAGTAAGCGCCGTTATACATCTTTTATTGAGCAAACCTTTCCACGTAG
CACACTCATTTCGACACGTGGTGTCGATGGTGTGCTGGATAGTTGTCCCCTCTATCAGACCACAAGTATTTGGAAGCCTA
TAGGTCAAGCGCTAAGACGCCCAATCCGTGTTTATGCAGTTTCCACGCATTGCCGTGCCAATCCGTTCAGGTCTGCAGGA
ATTGATCCAAAATTGCTGCAACAGGATTACAGCGTTATTGCTGATCAACTCTCACGACCAGAATATGGAAGTCTTAAGCC
TGGTGTTGAGGCTGAATTAGATCGGCGAAGGATACGGATCATTGACGAGTTTCAATTAGGTGCCGACTTTAGTACTGACG
GAACTTTGATTATTAGTGATGCCACTTTTTTGCGTTTGTTTTCAGAGCAACCTACTGGAATCGAGGGGAACCCGCGACAA
ACATTAGATGAAGTTGATTTTGGATTAATCCAACTCAAGAAGGGCGGTGATTTGAATCATGTCAAAAAAATGATCAGCCA
GAGATTAGCAAAAGATGTTATTATCCTCACTAAAAATGAGATGATATCAAACGAAGCAAGCTATTGGAATAATGCCACTC
CAATAGGCTTTCTTTTTAATCTCGGCACCATCATGGGCTTTGCTGTTGGTGTGTTGATTGTTCGTAACCTTCTCACAACA
GAGTTGGAAGTTAATGCAAGCCAATATGCCACTCTTAAGGCAATCGGTCATAGCAATCGAGTACTGCAGAAGTATGTTGT
CCAACAAGGCCTTTTGCTTTGTTGTTTAGGCCTGCCAGGCGGAGTTCTCTTAAGTCATGTTGTTTACGATCAAGTTTCCA
GGGCTACTGGTCTCAACATGCGTCTGAATATCCATGTGGTGATGGTTGTCGGTCTCTTGACTCTTGCTATTGGCGCTATT
TCGGGAGTCTTGGCTGCCAAGAAGTTAGTTCAGATAGACCCTGTCAATATTTTAGAAACTCAAGGCTAGTCTATTGGGTC
AGCCAGACAAATCGCATCACAATCACTCTCTCTATGCCCTTTTATTTCCTTGTAAGCATCCATTTTTGGCTTTAATTCTT
TGCTGAGTATTGAGGTCGCAATTCTTGATAGATCATGATTTTTTTCGTTACCGCATTGCACAAGTCCTCTTTCTAACTGC
TTGAACTTGCTACTAATGCTCTTCGCATAGCCATCTCTGGTTTTAAAGTCAGTAGTATGGAATCAACTAACTCCTTTAAT
AGATAATCTCTTGATCGCCTTCATAGATTGCTACATCCGACCAGATAGAGCTTGATCTGAATTCTGCCAATCGCTTCAGG
TCTCAACCCATTGCCTGCTCCGGACTTTAGTCGCTTTTACCTCTTGACATATTTTTAATTGCCTTTTGGCGTATACTTAA
TTCTAAGCTTCGTCTCCAGTGATCTTTATCTAAAGATTGATTAGGAATATTGATTATACACTCTTATTCGATGTTATCTA
GTAGATGCCTAATCGCTTACTATCATGACATAGATGTTGATCAAACAAGCATTACTAGTTGCTTGTTAACTGTCAATATG
ATTTTGAGTTTGCAATAGAGATTCAGTCTATTTATGCGTATTAGGCTCCGTTGCTAATTGCCAGTCTTCGCCTCGCTCAT
TGAGACTACAAATTCATTGTTACATTTTCGATTGAAGGCATTTCCCTCGCCGAGATGTCTCACCTTCTCTCTGCACAGGT
CATACGGAAGTGTCATTATATTTTGTCAATACCTGCTGTTGTCATATTCTTTGGTGGCATTCAATGACTTCCTTTGGCCT
TGATCTTCCATCCTCGCTTTCGTCTCGTTCTTTTATATTTTTAGGGCTATCTCTTCAAATAATGGTCTTGTAGTGCCCAA
TCATTCACCGGACTAGGATTTCGCCTTCTTCCATGTGAATTACACGGTCAGCCAGTGCATACATTTTTTCATCATGCGTG
ACCATGAGGATTGCTCGTTCTCCTGACTGAACAAGTTGCCGAAACAATTTGACAACCTCACCAGATGCTGCGCGATCTAG
TGCCGCTGTGGGTTCATCCGCAAGAATAAGTCTTGGCTTATTGACTAATGCCCTGGCAATGGCAACTCGTTGCCGCTGGC
CACCTGATAGTTCTGCTGGTTTGTGATTAATTCGATGTTCAAGGCCAAGTCGTTCCAGGATCTGGATTGATTTTTTCTGG
ATGATTCTGTTGGGTGTTGGAAAGAGTTCTCCCGCCATTTGTACATTTTGGCAAGCAGTGAGTGATGGAAAGAGATTATG
CGACTGGAAGATAAATCCGATCTGAGCCCGCAATTTTGAAAGCTCAGTCAGCGATAAATCTGCTAGCGGAAACCCCAGAA
TGGAAGCAGCTCCTTCTTGTAGCGTGCGAAGACAGCCCAGAATGGTTAGCAATGTGCTTTTCCCAGATCCTGAAGGACCA
GTCAATATGACTATTTCACCTGCATGCAAGCTAAAGCTGATGTCCTTGAGGACAATTTTCTTGGTTTCTTCTTGACCGTA
ATAGTGTCTAAGCTGATGAGTTGATGCGACTAAACTAGTTGACATTGCCTAAATCGATTAGAGGTTTTCCCTGTCTGAGC
CAGGTTGATTGGTGGTAATTTATTGGCTTCAGTTAATGGCTATAGTTGTTTTCATATTCTGCCATTGGCGTTTAAACCCA
GAGTAGCTTTGATGGGTTATGCCAACTGAATTTCTGATTTGGAGTGTAATATTCAGGCTGCTTAAGTAGTAGAAGTAACT
TTCGCATGCCGCGCGTGTAGCTTGATGGTGGCTGTCAAGCAGATATAGACGGGGCATGACGTTTCTGCTCCAGTATTCGT
CTTTTGGCAGCGATACCTTTTTGTCTACCTCTGATGCTGTTTTCATGAAGGGCAACCCTAGAGACTCTTTGAGAATTCGG
ATCAGAAACTCGTGTTGTACTGTAAGTACCCAACGAATTTTGGTATGCATAGCTATGGACTGCAGTCCCATGCTGAGCAT
CATTAATACGGCCCTCCGCATTTCTGTAGGTGTCGCATCATCAATAGCAAGACCACAGATCTCTGCAATTTGAGTTTCGT
CTTCCACTCCTGCTGCTTCACAATTACGTTCTCCAAATATCTGCTCACATGGCAATTTGTTGTTTGAATTTTTGAGAGCG
CAGTTCAAATTGGCAATCGGATTCCATTCTCCATTTTTCCTCATGAATATGACGACTGCATAGGCTCCTTTGGATAGGTA
TGATTCAGTGTTCCAAGCTTTGTTGTACATCTTCTGCGCGACGGACTGGCCCTTCATGAACTCAGTGGAACCGGCTTTGC
AGATGCAGACTGAGTAGTGCTTGAGCGTGTCGACTTTCTCCTGGTGATTCACTTCAAGATTAGAAGCTGTCATTGCTGGT
TGTATAACAATGAGATCACACTATTTTCGTGGTTTCGTTCTCTCCATGATCGCGATCATGGTGCCCTGTGATCTTGCTCA
CAAGCACCTCTATGTTTTTCGTTCGCAGACCTGTTCGCCTTGTTCAAGCCACTTAGAGCCGGCTTGGCATTAGTCAGCTG
TTCCTTTCATTTGTTCTCGCTCTGATATGCATCAAACACCAGAGCACGGACTTGGATGCAGGATTTACGCATCCCGGCTC
AGTTCAGGACGCACAGCTGTAGTACAAGACGCCGCCGACGTTGAAGAACTCGCGCGGTTTGAGCTGGTCGTATTTGGAGA
GCTCCGCAGATGGCGACTAACGACAGTTTGTATGAACTTTTGCGTGTAGATCGATATGAAACTTCCTGCCCTAATTCAGA
AACTCCTGTAAGGGCAATAGTTAAAGGGGCCTCGCAGCCCCCATGGGTCATTTGGGT
=
> 2:1748051-1754299 + /Users/awi025/Geneious 2019.1 Data/temp/export-94folder/BX548175.gb
TTCATCTACTGCTAATAACGCTAGCGCCAGCCAATCAAAGACCTCAGGTGTCTATTTGATTATCTTCTTTAAAAATCACA
CTGACTTAGCCATCAAAAAAGCCACCCCTGCGGGTGGCTTTTTCTTGGTAAATCAACAACTCTTTCGCAAGATTGATGAT
CTACATGTGGAAATGTTTTACCTGGCATTGAGCTATTTTCTCAGAGGGCTACCCCTAAAATATCGTCGCCGCTGATGCGT
TTCACAACCGAGTTCGAGATGGATCGGAGTGGTTCCACATCGCCATGAACACCAGGATAAAATCATTCCCAAGGAGTGAA
CCTTGAGAACTGCATAGGTCATCATCCTTGCGAATGATGCTCTGAATTGAATAAAACTTGTTTCTCGGGCAAGAACCAAA
TGGATGGTCAAGCCCTCGGTCTATTAGTACTCCTCCGCTGCATCCATTACTGGACTTCCACGTAGAGCCTATCAACGGGT
GTTCTTCCCGTGACCTTACTGGCTTATGCCATGGGAACACTCATCTTGAGGTGGGCTTCCCACTTAGATGCTTTCAGCGG
TTATCCACTCCGCACATGGCTACCCAGCGTTTACCGTTGGCACGATAACTGGTACACCAGAGGTGCGTTCCTCCCGGTCC
TCTCGTACTAGGGAGAAATCCTCTCAATGTTCCTGCGCGTACACCGGATATGGACCGAACTGTCTCACGACGTTCTGAAC
CCAGCTCGCGTACCGCTTTAATGGGCGAACAGCCCAACCCTTGGGACCGACTTCAGCCCCAGGTTGCGATGAGCCGACAT
CGAGGTGCCAAACCTCCCCGTCGATGTGAACTCTTGGGGGAGATCAGCCTGTTATCCCTAGAGTAACTTTTATCCGTTGA
GCGACGGCCCTTCCACTCAGAACCGTCGGATCACTAAGGCCGACTTTCGTCCCTGTTCGACTTGTAGGTCTCACAGTCAA
GCTCCCTTCTGCCTTTGCACTCGTCGACTGATTTCCAACCAGCCTGAGGGAACCTTTGCGCGCCTCCGTTACCTTTTAGG
AGGCGACCGCCCCAGTCAAACTGCCCACCTGATACTGTCCGCTCCCCGGATAACGGGTGAACGTTAGAACCCTAGCTCTG
AAAGAGTGGTATCTCACCATTGACTCAGTAGCACCCACGAGCACTACTTCAACGTCTCCCACCTATCCTGCGCATTCAGA
GCCCGGGCACAATACCAAGCTACAGTAAAGCTTCATAGGGTCTTTCTGTCCGGGTGTACGTAGTCCGCATCTTCACAGAC
AATTCTATTTCGCCGAGCCTCTCTCCGAGACAGCGCCCAGATCGTTACGCCTTTCGTGCGGGTCGGAACTTACCCGACAA
GGAATTTCGCTACCTTAGGACCGTTATAGTTACGGCCGCCGTTCACCGGGGCTTCAGTCGCCAGCTTCGCTTACGCTGAC
CGGCTTCCTTAACCTTCCGGCACTGGGCAGGCGTCAGCCCCCATACATCGTCTTGCGACTTAGCGGAGACCTGTGTTTTT
GGTAAACAGTCGCCTGGGCCTCTTCACTGCGACCAGCTCTCGCTGGCACCCCTTCTCCCGAAGTTACGGGGCCATTTTGC
CGAGTTCCTTAGAGAGAGTTATCTCGCGCCCCTCGGTATTCTCTACCACCCTACCTGTGTCGGTTTCGGGTACTGGCAGT
TATGCCTTAACGGGTATAGGGCTTTTCTTGGAAGCATGACATCACCAACTTCGCTGCCGTAGCAGCTCGTATTCACGCCT
TAGCTCAGAACGTTTTCGCCGCTCCTCAACGCCTCGAACGCTTAAACCAGTAACCAACATCTGGCTTGGCTAGCCTTCTC
CGTCCCCCTTCCCAAAACATAACCGGTACAGGAATGTTGACCTGTTATCCATCGACTACGCCTTTCGGCCTCGCCTTAGG
TCCAGACTAACCCTCCGCGGACGAGCCTGCCGGAGGAACCCTTAGGGTTTCGGGGCATGGGATTCTCACCCATGTTTTCG
CTACTCAAGCCGACATTCTCACTTCTATGCAGTCCACGCCCGCTTACGCTAACGCTTCGCCCCACATAGAACGCTCCCCT
ACCATTTAACAAGTTAAATCCGCAGCTTCGGTACAACACTTAGCCCCGTTCATTTTCGGCGCAGGATCGCTCGACCAGTG
AGCTATTACGCACTCCTTTGAGGATGGCTGCTTCTAGGCAAACCTCCTGGTTGTCTGGGCAATCCCACCTCCTTTATCAC
TTAGTGTTGATTTGGGGACCTTAGCTGGCGGTCTGGGCTGTTTCCCTTTCGACTATGGAGCTTATCCCCCACAGTCTGAC
TGCCTAGTTACACACAGGGTATTCAGAGTTCATCTCGATTAGGTACCGCTCTCGCAGCCCGCACCGAAATGGTGGCTTTA
CCCCCCTGCTGGAGCACTAGACGCTACGCCTCAACGTATTTCGGGGAGAACCAGCTAGCTCCGGGTTCGATTGGCATTTC
ACCCCTAACCACAGCTCATCCGCTGATTTTTCAACATCAGTCGGTTCGGACCTCCACTTGGTATCACCCAAGCTTCATCC
TGGCCATGGTTAGATCACCCGGGTTCGGGTCTATAAACACTGACGATCGCCCTATTCAGACTCGCTTTCGCTATGGCTCC
ACCATTTCCGGTTTAACCTGCCAGTGCCTATAAGTCGCCGGCTCATTCTTCAACAGGCACACGGTCACCCGATTTAGTCG
GGCTCCCATTGCTTGTAGGCTCATGGTTTCATGTTCTATTTCACTCCCCTCCCGGGGTTCTTTTCACCTTTCCCTCGCGG
TACTGTTGCGCTATCGGTCACACAGTAGTACTTAGCCTTACGAGGTGGTCCTCGCGGATTCACACGGAATTTCACGTGCT
CCGTGCTACTCGGGATACAGCTAGTTCAGTTCAGTTTTCGGTTACGGGACTTTCACCCTCTGTGGTGTGCCATTCAAACA
CTTCTCCTAACATCCCTGATACACATTGCTGTCCCACAACCCCGATGGTCGAAACCATCGGTTTAGGCTCTTCCCCGTTC
GCTCGCCGCTACTTAGGGAGTCGTTTTTACTTTCCTTTCCTCCAGCTACTAAGATGTTTCAGTTCGCTGGGTTGGCTCGC
ACCAGCCTATGGATTCAGCTGGCCGTACTAGGGGTTGCCCCATTCGGAAATTCCCGGATCAAAGCGTGTGTCCAGCTCCC
CGAGACTTATCGCAGGTAACTACGTCCTTCATCGCCTCTGTGTGCCAAGGTATCCACCATGAGCCCTTTGTAGCTTGACC
AATTAATCTCTATAACGCTTCACGTAGTTGAATACGTATTCTTAGCAATTTACCTGGCTTCAATCTCAAACTTCTCCAGT
TAAACTGAATTGTTTGTCATTGAAGATGGTTTGAATCACCAATCAAACTCTCGATGCCTCGATGACATCGAAAGAACGCT
ATAGAGTCTCGGCTCTTGACTCAAGAATCAAACATCATTCTCGTTGATCAACCTCAGCTCTCTGCTCGCGCAGATTGCAT
CAGCTGATTCCCAAGAATCATGCATCCATGAGATGCTTTATTCTTTCCAGACTTACCTATGCAGTTGTCAAGGTTCTGCT
GAACATCTCTGCAATTCTTGCGAATTACAGTGAGCCCAGCGTCCTATCAACCTCATCTCAATTGATTGAGTCCTGGAATG
ATAAGAAGCTAGGGTCTGCCAGCAAACTTAAATTCTAAATCACATCACACAACGGTTCTCACCATTGGCTCGTTGTCAGA
AGATTCGTCAGTGGAGGTTAGCGGACTCGAACCGCTGACATCCTGCTTGCAAAGCAGGCGCTCTACCAACTGAGCTAAAC
CCCCAACACCGAATGGGCCATCCTGGACTTGAACCAGGGACCTCACCCTTATCAGGGGTGCGCTCTAACCACCTGAGCTA
ATGGCCCAGGAGTAACCCTTGCGGGGTGTGACCTAGACAAGTTTAGGAACTAAAATCAATCATCAATCTCCAAGCTGATT
ACTCAGCTTTTCTTTGATTCTCAACTTGAGGTACCGATCGACCTAAGGTGACAGGATCATGGCCTAAGTATCAATAACTC
AGACATCACGATCAGTTGTTGTCTCCCTGTTAGGAGGTGATCCAGCCGCACCTTCCGGTACGGCTACCTTGTTACGACTT
CACCCCAGTCATCAGCCCCACCTTCGGCGTCCTCCTCCACAAGGGTTGGAGTAACGACTTCGGGCGTGGCCAACTTCCAT
GGTGTGACGGGCGGTGTGTACAAGGCCCGGGAACGTATTCACCGCAGTATGCTGACCTGCGATTACTAGCGATTCCTTCT
TCACGTAGGCGAGTTGCAGCCTACGATCTGAACTGAGCCACGGTTTATGGGATTTGCTTGCCCTCGCGAGTTCGCTGCCC
TTTGTCCGTAGCATTGTAGTACGTGTGTAGCCCAGGATGTAAGGGGCATGATGACTTGACGTCATCCACACCTTCCTCCG
GTTTATCACCGGCGGTCTCTCTAGAGTGCCCAACTGAATGCTGGCAACTAAAAACGTGGGTTGCGCTCGTTGCGGGACTT
AACCCAACATCTCACGACACGAGCTGACGACAGCCATGCACCACCTGTCACTGCGTTCCCAAAGGCACCCTCTAATTTCT
TAGAGGTTCGCAGGATGTCAAACCCTGGTAAGGTTCTTCGCGTTGCATCGAATTAAACCACATACTCCACCGCTTGTGCG
GGCCCCCGTCAATTCCTTTGAGTTTCACACTTGCGTGCGTACTCCCCAGGCGGAACACTTAACGCGTTGGCTACGACACC
GAGGGGGTCGATTCCCCCGACACCTAGTGTTCATCGTTTACGGCCAGGACTACAGGGGTATCTAATCCCTTTCGCTCCCC
TGGCTTTCGTCCATGAGCGTCAGTTATGGCCCAGCAGAGCGCCTTCGCCACTGGTGTTCTTCCCGATATCTACGCATTTC
ACCGCTACACCGGGAATTCCCTCTGCCCCTACCACACTCAAGCCAATCAGTTTCCACTGCCTTGATGGAGTTAAGCTCCA
CGCTTTAACAGCAGACTTGAAAAGCCGCCTGCGGACGCTTTACGCCCAATAATTCCGGATAACGCTTGCCACTCCCGTAT
TACCGCGGCTGCTGGCACGGAATTAGCCGTGGCTTATTCCTCAAGTACCGTCAGATCTTCTTCCTTGAGAAAAGAGGTTT
ACAGCCCAGAGGCCTTCATCCCTCACGCGGCGTTGCTCCGTCAGGCTTGCGCCCATTGCGGAAAATTCCCCACTGCTGCC
TCCCGTAGGAGTCTGGGCCGTGTCTCAGTCCCAGTGTGGCTGATCATCCTCTCAGACCAGCTACTGATCGATGCCTTGGT
GAGCCATTACCTCACCAACTAGCTAATCAGACGCGGGCTCATCCTCAGGCGAAATTCATTTCACCTCTCGGCATATGGGG
TATTAGCGGCCGTTTCCAACCGTTATCCCCCTCCTGAGGGCAGATTCCCACGCGTTACTCACCCGTCCGCCACTAACCCG
AAGGTTCGTTCGACTTGCATGTGTTAAGCACGCCGCCAGCGTTCATCCTGAGCCAGGATCAAACTCTCCGTAGTAGATCA
AACCCTCTCGCAATCAACCCTTACAGGCTCATCACTCAGTCTGATTTGCTTCACCCACTCATTCGCACTGGCGTACGACA
AGCAGTTGTTGCCCCCTTCCTCTGACAGAAGGATTACAAGAGTGCACTTCAGAATCTCTTCCTTCTGTGACTTTCCAGGA
TCTCAGATCCGGTCGTTGCTTTCACCTGTCACACCTTTGACATCAATCCTCGCCCGTGAAAACAAAAATTGATGCTGTAA
CAGGTTTCTGCAACTCATTTCTTTTGACGGGACCTCACACTCTCGTCGCATATCTGCTCAAACCCTTTGATCAGCTTTTG
ATCGCTGCTCATCGGGCCTAAACGCGACAAAAGCGTCAGTTCCTAAACTCTTAAGTTGTCCAGGTTCTGCTCCTCCACTC
CCTTGTAAGGAGTGTCAGGCGCTGCGATCTTGCGATCGCTTCTAAAACCTACAACACCAGCGGATCGCTCCTCTGGATCT
TGTAAGCGCCCGCTGAAACCTCAAGCTTTCGCCATCAGCATCGCGTGGCCTGCGCTACAGGGCTCAGCCCTTCGCGCAGT
CCAAAAACATAGCCCATTTCATACCCCTCTAGCAATCTTTTCTCAATCGCTCTCATCTCCATAGTTGCTTCCACTGTTGG
TCAAGGCTG
=
> 2:1778747-1788411 + /Users/awi025/Geneious 2019.1 Data/temp/export-94folder/BX548175.gb
ATCAATTTAAGATGCCCATTGCCGTGTCTTTCTCTCCGTCCAACGAAAAGAGCGACCGCCTGTTCAATAATGCAGACAAT
TTTGCGATGATATTTGATGAGGCCTGGAAGAACTATCAGTCTAAAAAAGAGGGAAATAAGCTTAGTCAGGAGACTAAACT
AAATCTAGTCCTAGACACGATCAAAGACCACCCATTCCTATTGGGATCTCCATCCATTGCCAAAGAAGTGGCTCAATTTC
GCATCCGACTTCTTGATCTGATCTAAAATATAGATCAGGCTAAAAGCAGATTTGTTTGCGCATCCTCCACGCATTGAGTA
TCACCAACATCATCGTCAGAAGCCCCATCTCCATTCTCAAGGCACTGATCAACATTCCCCTCTGCCTGGAAATCTTCTGT
CTTCAAATTAAAGGTTTGGTCTGATTCACTATTCTCAGGCTTAACCTCTTGAAGGGTCTGCCCTTCTGATGAAATCGCGT
AAGCGAGGTTGAACGAGGTACATCGGCCTGGATCAACGTCTAAAAGCCCCTGAAGGTGCCTCACGCGCTCCTCACTATCA
ACAAGGAGCTTCTTAGTGGCTTCATGGCAGCCATCATCTTTCAAACATTGACTACTCTCAAGTGTCGCGACCCTTTCTTC
AAGCTGAATCAGCCTCAAAATTAAGGCCTCACTCAACTGACTAAAACCATGCAGTTGCTTACTAAGCAACTTTTCAAAAG
AGGCCTTGTTTTCACTGACCGTCATCAGTTATTTCCTCCCAGAAAGAATCTTGCCGATGGTATCGGTGCCACGCTGCCTG
TCCATCTCAGAAGCTTCAACGAGGCAAAGTTTGTTTCATCACTCTTCTCCAATTTCTACTGCGAGACCAAGACAAGATTG
AGCAGATGAAGCAAGAAGCGATTGAATGGTGGCGTAATTTTCCAGAGATTAGATAGAGCTTGTTTGAGTTAGGGCAATCG
CCTGGGTCAATGGCCGGGCAGAGAAAGCGAGCAAGACGGCCCGCAAGTATTTATACCTAAGCGGCTCCTGATTGCTCTTC
TTCTCTCGCCTGCTAGCGACTGACAAGGATGAATCTATAGGTTGATGACCTTATATCCAAGCCAAAAAAATCATGAAGCC
ATGCAAACTGAAAACAATTAAAGATTTTGGCTTCCAGCTCACAGGAAGACACCTCTTGCTTGTTTATCATGGCCAAAGGG
AGATGATTTCCCTGCAAACCATTGAGCTGTCGACAGGGCGACAAACTGAACTTTCCATCACCGACTTTCCCCATGCCTCT
GTTTCGCCCCCCTTCAAGTGAACAACCGGGTGATCAATCTGCCCTAACCCCCTCAGGGAAAGAAATTCCCATGGCAATGT
CGATGATGGTTGACTCCATGGTACGCATGATTCAAAAAGCCAGTGGCAATCAGCCAAGTGGTCAAAACGAAGACTCAAAC
GAATCTCTTGATGAACATTGAGCAGTTCGTTGCTCAATGTGAAGGTACATGGCGGTCAATGCGAAGTAGCCATTCACTAG
CCTTCCAACAATTTGAGGAAGTACTAAGCGAGATTCGCATCCAAAAGGTCAATAGCGAAGATCCGGAAGTTATCCAACTC
CTCAAGTCCACGACAAGTCACAACAGCATGCCCGTATCGCCGTTCAAAATGGAATGGCAAGCTGAAAGTGACTGGGAGCC
AAATGTAAAGTCAGAGGTCACATCGGGCTCATGCCTTTTAATACCTATCCCAAAAACCCATGAGAAAGGGGTGATCTTAA
GAAGTAGGGGCTATGCAGAAGCTGAAAAAGCTGTCTCAAATTATGAATTCCTATCAGACGGGACTTTCCTGCTGATAACC
AAATATGGTCAATCTATTGCTGAGGAGAGAATCTGGTTTGTTTCCAAACACATTCGGTGCCGATCATCAGTTCTACGAAC
ATCAGAAGGCTCAGGCGTCCTGCAAACATCTTTTGCCTCGGAAGTACGCAGGCTAAAAAACTAAAGGATCAACAAAAAAA
GATGCGTCAGAGTTCATTACTGCGTTTCGCCAAAACATTAGCTGCTCACTACAGCAACAAGGAGCAAGCTCAGAAAGATC
CAATCCACTTTGCCAGAATCAATATCTACTTTAGGCCACTATTATGGGATGTATTTAAGGGGCCTGGATATTATTCAGAG
CAAAGTTACGATTATGATCCATGGCGTCCTTATCGTCAAGGCGTGCATAAATTACTAGCGAACAAAGAAGCATTCATATT
GGAGAATTATAGTTTGCAAGAGCCTAAGCGCTTGGCTGGCGCAGGTTTTTACCCTGACCTTCTCAATCACCTATGCGCTG
ATACGCTCCTTCCGCGACGGGGCTGCTCTATGCACTTCAAGGAAGTAAAACCAAACCAATATCAAGGACAAGTTGAACCT
GGTAACAACTGCCTAGTTCCTCGCAACAACACCATGACTTATCTGGTCAGCGAGGTGGAGTTTGATGAAAAAATTTGGAT
TAGTCGAGATCGCGGATTTGACCCAAAAACACATGAACAGCTCTGGGGCTCAAAGCACGGTCCACTTCACTTCCAACGTA
TTGTCAATCTAGGCGATCATCTTAACGAAAGCTGGTTGCGCTCTTCCTCACACTGAATTAACACATCAAAGAAACAATTG
ATGTGTCGCAAGAATGAAATAACAGGAGGGAGAAATCCCATGACAGTTCAATACATCTATTAACTGTCCCATGAACTCAC
ATCCTGCTTTCCAGGCCCACTAAGCCATTGCCGTTTTTACCTTGCAAAAGCCAGGTCCTCTCGAACACTTCGAGATAAAA
GCATGAAGAAATTAATAGGCTCAATATCTTGATAGTTAACCAGTAAAATAATAATAAATAAAGCACTAAATCTATAATCA
ATACTGCTATCCAAGATTCACGAGCAAGGGGAATCAGCAACAAAGAAGAATACCCTTAACTTACAGGATGAGAAGCCCCG
ATACGATTCATCTCAAGACTATTAACCTTAGCTCGAACAAAGCGATGTGGGTCCTCCTTACTTCTAACCACATTCTCTAC
CAATGTGCCCCATTCTTCTACATGAAGCAAAGGCTCAATAGCCAATAATGCTGCATATCGACAGGCCCAGTAAGGAGACT
TCTCTGGGTTCAGCCATTGAGACAAATAGGAACAACCAATCTCGGGGCTATATTGCATCAGCGTAAGGATGGAAGCTGGC
TTGAATTTAATAAAATCAGGCCAACGCCGATCAAGTGCAGAGAAGCAGAAATCCTGAATTTTCTGTTGTGCTGTTTCCGG
CCAATCGGTCATAGATCTAAAAAGAAGCATAAAGAAATAGAGCGAACCATAATCCTTCTTTGCTCGTTCCCAGCATTTCA
ATAACAAAGGCCAAAGCTCTGTTGGATTGCGACTACGCAAGGTCTGAACAGCAAGATAACAGCGACTAAAATCAGTCCCG
AATAGTTCCTCAATCAGGAAGGCATCTTTAGGGGATTCATCATAATGATGCACCAGATCAAGATCATCTGGGTCATCAAG
CATCAGCCCATCCAAAATAACCAGCAAATCAAGTCCATTCTTCTTTACCAACTTTTCAGGCCAAAGAGCATTCAAGGCCC
GCATGCGAAAGGTCGGAGATACAGGTGCCCTTAAAGTAGCCTTAAGTAAATCAAATTCACCTGCATCGATAACATCCTGA
ATTGCAAGATGTCGATCCATCTGAACAGGAAGGGCCAGATGCAACTCCAGCTCCATCAGTCGATCTTTTTTGCCGCAAAG
CCTAAACACTGCAGCAAGAGCAGCACCACGAACACCAGGCGTGGCATCATCCTGCAAAGACTCAATTCTTGATGCCGCTG
AAACCACCCCAAGACAAGCCAGGCTCTGAATCAACACGCGCCGATGCTGCTTGGGATCATCTAGCAAAGACAGCATGACT
TGATGTAGATCAGGGTCCTGACAATCCAACTCTTGAAGGGCCCAAGCAGAAATCTCAACCAAATTTGGATCAGTGCTTGT
AAGGCAGCGACCAATGGCAGGAATTGCAGCGGTACAACGAAGACGAGCCAAGCCCTCAACGGCCTTTTTACGGGCAATCA
CAACAGGCAATTCAGACGACTCTGACTCAACCAGGCGCAACAAGGCCTCTTCTGTCAAGGGTCCAGGGAATTTGCTTAGG
TGAAAGGCTGCCTTGTAGTAATCACTGTCCAACTCCAACTTATTGATAGGCGTACAAAGAATCTTGAGTGCCTCTTGCTG
GCTGAGAGATGGAAGATGATCGAATGGGCTCTTCAGCTCTTTCACTAGATCAGAATATGAACGAGGAGCAAGGCAGAAAG
GTTAGCCAAGTCATTACTCTGGAACACTACATTCCTATCTGAGTCATCTTTTAAGAAATATTAGGCAATCGTGAACTCTA
CTGTTTTGCGAAAGGTACTGATCTCAAGTTAGAGGCATGCCTACTGGAAGAAGCTGGAATAGAAAAGTATCGCTACTGAC
TGATCATGAATTTGAGATTCAATAGAGGCAGCATTCACTGAAATATCTAATCACTAAATTGATCCTTGTCATCTTGCCAA
GACCCTCAAAAACCTCTCAATCAATCATTCTCTCCCATAGCAAATAGCCTCAGTGTTGACTACGGAATGACTCTTTATGA
CTGAGGAGAATCGAAATGTCCGCCCCAATTCAACATAGAAAACACTAGCCAGATTTCAGCAGCCACAATGTGATACATGC
TTCGAGCGAAGATGCATTCATTAAAGAGGTGAAAAAATCATAATACAATGCATAGGTGAATTCATGAGTTGATATTACCA
GCTGTTCAGGGACAGGAGCTTCTGTTCCCAATAGAACGATAGCTTCAATAATGATTGACTGATTCAACCAGACAAGTTTA
CTTCTATCTCTTGCAACTAATGCAGCAAATTAGAAAACAACAAAGAATGGCCAGGACTCCACAAATAGCCCCTAAAAGAA
GCATCAGCTAAAGAGCAAAACATTAGGCTCAAAGCCATAGCTGCATGAAATCTATGTGCCAACTTAAACCGCAAAGTATC
ATGGCTCATCCATTACTTGTCGGCAAAGAAATCTACCATCATTAACTTAATGAGAATGCCGCGCTATTGCCCGCCCAATT
GAGCTCACTTACGAACAGTTCACGTCGCTCAACCTCAACGAAAGAAGCTATTTCTACTTCCATACTACAATCTGTAGCTT
TTGATTCATCCACATGAGTCATATTGATCAACAATAAAACATGTTTTGAGGTAGAAAAGCTGTGGGAATAAGCAAAGGAT
TACATTCTATGGAAATAGAGCGCAGGGCTAAAACTCTTAGTACATTGACTGACATACAATCTGGGAAGGAGTCGAGACTT
GCGCAAGCATTGGTAATAGCCTTAAAAACAAGGCCAACTTTCAACCACCCAACAAGGGGGCTGGAGTGCCTCAAGAATCA
ATTTTAATTCTAAAAAATCAAGCTTCACTGAACAGCTTATCGTCGCTTTACTGAACACTATTATATCGACAAGTCAATCA
TCCCAAAAGGGGGAACTCTAATGGCTTCAGATCAATGAAATTAAAAAGCCTTTTAGCTTCTATCATCATCCTGAAGCTGT
TCTAGCTAATGGTAATTATCAAGCTGTTGGAGTCTACAATCTCAGGCATGCACAAACTTAACTGCTTATCAAGCAAAGCA
AGCACAATCGCAGGATCCTTTCAAGGTCCAATAACTATCGCAAGAACTCTGACCATCCCTTAAACAAATTTATAACAGCT
AACCTTCCAAAGGCAATCAGGATGGCAAAGGGTTTAACTAACTTCAAGGCTAAAAAACGCAGCAAAACCTTCGGTCAGGA
TCCTTACTAGTGCAATTCCAAAAGAATGAAGGCACAATTTCTAATTACAGCCAAAATCCTGCACAATTCACAAATAGCAT
CATGGTCTCATTGTTATCCCCTTAGCCTTCTATCAGGCAGGCTTGCATAAGGGCCTTAACCGTTAAAACAGTGGATCCGT
TGATCTCTCGACTCTAGTCATTACCTTGCTCACATCGATAATGCATGCATTCTCAAGTCGACAACATTGACACAGGACCA
CCCCTTCAGCATCAATACTGACGAGTCGTTGCTGAATGAAGACGAAGCCGCTGAACTGGCCGATGAATTAAAGGCCATGC
TCAGACGTGGAGACACGCCGAAAGCCGATGCAGAGCAAATTCAGCGCATGGTGTCTGGTCTTGGCGATCATCGAGGATTG
CTTCGACGTACGTTTGCAGAAAGTCTCGGCGTCGTAGGCAAGGCCGCGGTGCCAGCACTTTGTGTGGCCCTACACAAGCA
TTCCAGTGCCACGGTTAGGCGCGCCGCCGCAAAGACCCTCAAACTAGTTGGCGATCCGAGTACCTTGCCAAATCTCCTCG
AAGCCCTTCTCAACGATCCAGACCCTGTCGTTCAGGGATCAGCGGCAGGAGCTATGGCGATTTTTGGTGCCGATGCAGTA
GAGCTCCTGCTAGAGGTCCTCATCAATCCCAACAGCACAGCAATGCAATGTGGATTCGCTAGCTGGGGGCTGGCCTTTGT
GGGAGCTCAAGCACCTGATGCTCTTCGCAATGCAGCCCAATCCGACCATGCAGAAATTAGAGCGGCAGCCATCGCCGGCC
TGGGGGAACAAATACAAGCCTTGGGTGATACAGATGCTCGAGAGCTTCTCCTAGAAGCTTTAGTTGACCCTGCCAGCGAT
GTGCGTGCTGAAGCAACCATATTGCTTGGCAAGCTACACGAACCATCCTGGGCACAGCCAATGTTATTGGCCAGGCTCGA
TGATTTACACCCTCAAGTCCGAAAGAATGCAGCCTTATCTCTAATGAAACTGAAGGCAACGGAAACACTCAATAAACTGC
TTACAAGAAAGTCTGCAGAACAAGATGAAAGCGTCAATAAGGTTTTGCAGCTCGCAATTGATCAGCTTTCGCACGAAGAT
CTAAAGAAACATAATGATGAAAGCTAGTCATTATTGAGTGCTGGGCTTGCCTGCATTACGTTGCTCAAATGTATTGAGAG
CATCAATCACGCTCCCTCCCAACAAATCATCAATTAAATCGTCCGCCTGAAGCTCTTTCAAGCAAGCTTCAACTGCAGGA
TCATCAACTTCCCCAAGAGCAGTTACTGCAATAGCAGCCAGCAAGATATTCTTACTTTTGCAACTCTGTAGCAGAAGCGG
AAGCCCCTGCTTGCCGAGAAGAGATAAAAGCGGAACCACTGTAAGGATCAACTCAGGGATATCATCCTGTAGAGCCAATT
CGACAACCTCCATGGCCTCTTTTGGGAAGGCTTCACCAGGGAACTTAGCTGCCACTTGCACAAAAGCCTTGAGACAACTT
GTGCGAACTATTCTATTCTCACTGGCATGAAATATCTGCGCCAAAGGGAGCAAGGAGCGTCCGCCAAATACACCAAGAGC
TTTTACAGATGCTCTTCTAAGTTCAATATCAGTCTGATCCAGATTGGCCAGCAGTCTAGGCATTGACTCCTCAGGCCAGT
GGCGAGACATTTTCAAATAAGCTTCTTCTTTGATTTGTGGATTTGGATGAGCAAAGTCATCAAATAAATCCTCAAGATCA
GGCTTACAGTTTTCATCCTTGCTCATGTATGCAGGCTTAGCACATCTCAAGTCACTAGCGATAAGAGTAATTCAGAAGAG
CTTGGTGGAGATCTTTAAATCAAATAGATTCCCAATGCTATTACAGACAAGGCCAGCCAAGCTAAAAAACAAGCTGCGCA
GACCTTCAGAGGTAGCCGCCTAAAGGCATTGAGGTTCAGGAGAGAGCATTAATCAGGTAGTTAAGAAGGTCCTTAAACTC
GTTGGCAGCTTGCTGATCCATATCACGAGGAACACATACACGCTCACGGATGTAGCTAAAGGCCTCGATGTAGGCAGAAG
TAGGGATACCGAGTGTGCGAAAAACTTCTCGAACACCGGCAATACCCCACTCATCAAGGGGGCCAGTGCTACCTGCTATC
AAGCAATAGTTAATCAGGCGCAAGTAATGGTTGATGTCTCTTGCACACTTGTCCCTAGTTGCAAGGTCATACTTACCATC
GCTGTAAACAGCTTTAAGTGCATCAGCAGTCACATTATCTATGCCAGAAGCAAGCTTCTCAGCAGCTTCCATGCGGGCAG
CCGCACGATCGAAGGATACCTTGACAGCTTTAAGGTCACTGATATCAGGGAAACGACCTGCTGCATCTGCTGCAGTGATC
ACTGTTGTGACAGCAGATTTCATCGTGTGATTCCTTTTAGGGAAGTGTGATAATTAACTTGAAGAAGATTGCGAATGATT
CAGCTAAGGGAGCTGATCACACGATCAAAATAGGAAGCAGCTTCTGCAGCAATGCCCTGGCAGTCAGAACCCTTACCAGA
GATGCCCTGGAAAGCAGAGGGACCAGAATTTGTATTCGTAATGATAGCGACAGTAGCGGCCTTCATGATCTCAACAGCAC
GAACTGCGTTCTTAATAGGCACCCCCAGAGCGTCGTAGGTCTCTTTGAGACCATTGAGGCAACGATCATCCAGAACAGAT
GCATCACCTGCCAAGAGGGCGTAACTGACATAGCGGAGGATGATCTCTCCATCGCGCAAGCAAGCAGCCATGCGGCGAGT
GGGATAGCAGTTACCGCCAGGCTGAGTCATGCCTGTGTTCTCGCAAACCATGCCGCTCACTGCATCCGCTGCAATACAAG
AAATGTGTTGCGCGATTGCATTGGTTGCATCGATTCGAATGTTGGCATCCGCAACGTGCTGACGAAGAGAAGCCAAATCG
GCACTGCCGAGGCAAGCCCCTTTGGCATCAGCACCAACTACAGCGCGAGAGAATGCGTCAAGCATTGGCAAGCCGGACAG
GACTGGGGGTTAGGGAGCTTCTGAACCATTAAGGGAAGACTCCAAAAGCTAGATGGACATTACCACTTGCAGATAAACCT
CTTAATGCGGGTGACGCCTTAAGAAGCCTGCATTAAAGCGGCAAGACCTTTGCGCTAATGGGTTTTGCCCCCCTTGATTG
GGCTGAAGACGAACGCAATCGTAAGCCTCTATACCGAAACCCAGCCAATCAGCAAGCAATCACGCAACGGTTCGTCACTG
AAGCATCCACGCAACCAAGACACACTGCTTGATCAAACTTTTGGGCTTCAGCACTCCAACAGACTCCAAGCCATCAAGAG
TAGAAGCAAGCCATGCAAGGCTTCATTGAGTTGCGTTGATCATTGCTCGAAAGGCTCGATGTTGAACTCCTCTAAAGGGG
TTCTCTTGCTTGAAATGATGATTAAATATTCAAGTGTAGGCTTAAAGATGAGTGATTAAAACCAATGCCTGAAGCCACAC
GAGAAGAGCTACAGGAAACCATTGGGGATCTAAACGCCTATCGCAAGCGATTACGAAATGAAATCATCTCGATTGGGCAA
AAGCTAAGGATGCCTCAAAAAAAGATCGACGCCTCATTAGCCGAACATACCGAGTTGCAGCGAATCGACTTGATTCTCAC
TGAGCTCGTCGCACAGCGTGATCAGAATTAATCCAGCCTCATTGCCGTTGCATCCTGTTCAAGTACGAATCCTTCTTTTA
AGGTCTTCCTAAAACTGCCATTTAGCCTCCTAGGGTCAATCAAGACATTCGACTTCAAGCACCTT
=
> 2:1854495-1856249 + /Users/awi025/Geneious 2019.1 Data/temp/export-94folder/BX548175.gb
TTATCCAATTCTGCGTAACGTTCAACGGAAGGCTCTCCAGCTCGACAAAAGCAGGCAATGAACACATCTAAAAAGCTTAT
TATTTTTTACTCAACTAACCAAGCTGGGGCTGAAAAGCATTAAACATCTAACAAATTCTCTACCGTTTTACCCCTCTAAA
GGCGATTTGCTAAACGGGCTATAACAGGAGATTTTGCCCTCTCTACTTAAGCAGAGAACCTCCAAAGCATGCGTTAGACT
TTGACTTCAAGCATAATATATGTAGCTTTTCTCCAAACCAATTCCGCTTTAACCGACTTAACTGAATCGATCCACTCAAG
CCCCGCCAAACGAGAAAGGCGGGAGCACTTTTAAAAAGATAAAAGGATATGAATTCACCAGATCACTTACTATTAAAGGC
TTTATCTGTATAGATAAATACTATTTAGGCATGTGCTGTCTGCTTTATACCGCTTTCACTCAAATTCAACTTTTTCTCGT
TTGATTTACTTAGAGGTCTCAATTCTTTTAACCCTATAGCTTGCTGAGTTCGCGAGCTATTGCCGGCAAGAGGGTTGTGT
CATTAGCTCGCTCCCTTCCTTGAGTGAAGACCACCAAAAGCATCGGCCTGCCTCCTTGTAAAGACCACCAAGCCGCATCA
TGACGAGCCTGACTCATCCAGCCAGCCTTACTCCACAAACGGGATCCCACCGGCAAACCTTCTCCAAGAAATCCATCCAC
CTGATTCTCTGGATCAGCCTTGCGCTGCATGAGATCAATAGACCTTGAAAGAAGTTGACGCAAGCGCTTGCAGGCCAACG
GAGACACCAAAGCATCAGTCATCACTGACTCAAGCAGGCGAGCTGTAGCTGCAGTGGTTAACGCATTGCGATTCCCGAGA
CCTACACCATAAAAATCTCGTTCTCGACCATAAGGTCCATCACCCCAGGTCTTCTGGCAACAGTTCACCTTTTCCAACTC
TTCCCAGCCCAACCCTTGCAGCCAGTCGTTCACCAGGTGCCGCTGCTGCTGCCAAGTCTGCCAGGATTCTCCCAGCAGCG
ATGGGCCGCTTGTCGTGCCGGTAAGCAAATCCAACACAAGGCTGGTGGCGTCATTACTCGAATCAGCAATCATGTCTCGC
ATCGCCCGACGAAGCTCATCGGCCTCTGGCAACAGGTCCCGCTGGAGCCATGCCTCAGCAGCAAGGGCATAGACAAGCTT
GACCACACTGGCAGGGAAAAGAATGCGCTGATCCGACCAACCGGCCCCCGAGCCACTGCCGGGAGTTGGATCAGAACAGT
CATAACGAACCCAACTGATCGCCACGCTGTTATGAAGGCCAGGGCGCCTCTCTGCCGCCAATCGATCTAACAGCCCCTTT
AGCTGAGCCTGCATAGCACTATCGGGGCGGTAGAACGCCATTGCTAATCACTTCAGGCAATGCCGACCCTAGGCACCCCA
ATCACCACTGACCTTCTTGCTCCAGGCAGCTGCTGGCAACTGCAAAAGGGAGTCAACGGTTATGCCGGTGTCGAAGGAGC
AGGACTGGCCACCCAGGCGGCCGCAGGCCGAAGCTTTGAAGTGCTCGATGCAGCGAAGCCCAACACATATCAACAGCCAG
TAACACGGCTACGGGTGCGGCTACTGGAAGACGGATACCCCTGCTGGATTGATCTGCGCGAAGTGAACGGCCAGATCATT
CAACGGGGACGCTGGCGACCTCAACTGCTTGCCATCAGAGAGATCCGGCAACGACTAGCGGCTGTGATGACCTGG
=
> 2:1857864-1859763 + /Users/awi025/Geneious 2019.1 Data/temp/export-94folder/BX548175.gb
TTGCAGAGCAATGCGTTCAAGAGATGTAGCCGGCGAATTCCATGTAACCGGACTCTCAAGGGCTAACGAAGTGGAATCCT
CAGATCCCTGCGATTGAGGCTTGGCTAGCGTTAGCTGAACACGATTCAAAGCAGCCACGCTGCTGGCGTCGGTACTGCTC
AGCAGGAGCTTGCGAGGGCGTCTACCCAAACCCCAGAGCACCAGCGTGAGAGCTAAAACAGCAGCACCAGCAAACAGTTG
ATTCATTGAAAGATGGCTCGTGGAAACAGCGGTAACCGATGATGAGCCCGATAGTGATGGATTGAACTTTTATGTCGCCA
ACAGGGCCTGAATAGGCCCTATTCAAAGGCGATCTATACAGTAGCTATGGAACCTTTGGCTGACGCCATGACAAGTGATT
TTGCTGCCACCTGGCTGCCTGCGGTGTTTGTACCCCTTATCGTGCTAGTGACACCGGCAATTTTCATTGTCCTAGTGGGT
CGCCATATCACAGCTACCGACTGAGCTGTAGACGCTTAACCCCAGCCAACCGACTCCCCTAATGCCGAATGACTGACGAG
AACCTGCCCCTAGGCCCCAAGACGCTCAACGAAAAGTACCGTGACCGAGGGCACGTAGAAGAGTGGGCTGTGCAGCCTGC
TGCTGACCCCTGCGTCGGAAACCTGGCCACTCCAGTCAATAGTGGCTACTTCGTGAAAGCCTTAGTCAACAATCTTCCCC
TCTATCGCGAGGGTATTTCTGCAAACTTCCGCGGCTTGGAAACTGGTGCCGCGATCGGCTACTTCATTTACGGTCCCTTC
CTTGTAATGGGTCCGTTAAGAACAACCGATTTTGCTACAACAGCAGCTTTATTGGCAACAGTTGGAGCAGTGCATATCCT
TACTGCTCTTTTAGTGCTTTACAACGTCCCCGGCAAGGCACCCACCGTGCCACCCCCGGACGTCACTGTTGCTAACCCTC
CTGCCGACCTGTTCACAAGGAAAGGCTGGGCAGACTTCACAAGTGGCTTTTGGCTGGGTGGCTGCGCGGGCGCGGCCTTT
GCATGGTTCCTATGCAACACTTTGCACATGCAACCACTGCTGAATGTTCCCATGAATGTCTGGGCTTCTTAAGAATCAAG
AAGCTTTCACATCATCAAATCGAAAAGTAAAAAATCTTCTCCTGGGGTGGCTTGATTGCTTCCCCAGGTTTTTTATTGCT
TCAAGAATGCCAAGGCATGCTGAAAGGCCAATGATTACAGGTCTGGCAAGGTTGAAATAAGAAACCTGCCTCTAGCCCGC
TTAAGCCAATCGCTTTAAGGATTTTCTGCCTCGCCAAGGCGAGGCAGAAAATCCCCACCCAACTTCAAAATCTCAGGCCT
TGGGAGGGGAGAAAAAGGCACTAAGAAGACTAAGGCGAGCCTAAAGACTCGAATAAGATCGGATAGACAATTAGAGAGGC
ATTGGCGCCTCCTCAAAGCGAGCAGGCTTACAGAACAAATGGGCCTACATTCGCATCTTGGTATTCGCCAATACAAAGAG
AGGCGAAAGTCTAATCTGGGCAAAACACCTAACAAGATTCCCTGAGTCGACTTATATACACAGAACGGATTAACTCAGAG
AAAAGATAGTCCAGAGAAAGCGAATAAAAAGAAACCCTCTATCGGGCATGAACAAACTTTTGACGGCTTTCAATTGGCAT
CCTTTTTTCAATTAATCCAATCAAAGCCAAACACTTTGGCCAGACAGCTTCAAAGATTTTGACCAACCATTTTCCATGGC
ATTACTTGACCAATAAGGCGTTGTACGAGCCAATACTCTAAGAGTAAATGCATCCAATAAAGCAAGAAAAAAACCCCGTC
AAGTAAAACCTGACGGGGAATTATATTTCTGCCGATGAATCGACTAACTAACTAGCGAGA
=
> 2:1868242-1868451 + /Users/awi025/Geneious 2019.1 Data/temp/export-94folder/BX548175.gb
CCAGTCAAAGAGATCGACATGCTCACGATTGTGCTAATCGGCAATAGCAGCAGTCGTTTGCAAGACAATCATGTGGTGAC
ACCAAGGGGATACCCCGGAGCCGAACTGGCTTGAAAACATGTCAACTTCAATCAAGCTGAACGTTGTTTCAAGGCATCTC
TGAATTGATAGGGCACTTTTTAGCGAGGCGGAAAAAGAAAGCGTGAAAGC
=
> 2:1869684-1870554 + /Users/awi025/Geneious 2019.1 Data/temp/export-94folder/BX548175.gb
CACCACTGCCTCTGTCACTGTCTCACCAGAACAATTGGTTGGGCATAAGCCACCAGCAAAGGCATTAGTAGACAGCGATA
GACGTTGTTGCTCTCGTCAACCACCACTGCCAGGGATCGTCTCTTAAAAAGAGACTACCGCCCCTGGCGATAGTGATTTA
AACGACATAGCTTTCTCGTGACGTTGCAACATCGTTTAAAGAGCAATCCTCTTGATACCGCAGGCGCTCAGCGACAAGGC
TTCATAACATTGGTCATTGCGATAGCCATTTGCTCATCCTTTGAGACGTATTCAATAGGAGTGTCAGACACAACAGCTTG
AGCAGCACGATCCAGTGGATAGAGCCCCAATAGGCCACCCTTCCTAAAGGCTCCCAACCAATGCACCGACCACTCCACAC
GACAAGAAACAAGATAAATCGGCCGACCGTGGTCTACAGCCATGCGTGGATTTAGAACAAAAAGAACAGCCGCAAATGCC
ACTACGGCAAGCAAAATGACTGGCTTCATCACTTCAAATTTCCCTTAAGCCTTGAACCTCCATTCCAAAAGTCAAGCAGC
CTACGCATGTTTTCCTTGACCTAGGCATTAATAATCCATCAATAGCCTTCCCAGGGTTTACTCATGCATCCCATTGGCAG
GCCTTAAGAATGATCAGAGAACTAATTGATATCAATTGTCGAAGGGATTACCTCGGACTAAAGCAACGATCAATCGGGAT
GACAGGATTCGAACCTGCGGCCCCTTCGTCCCGAACGAAGTGCGCTACCAAGCTGCGCTACATCCCGATAGGCTCACTGT
AGAAGGTGAAGTCGCCTGGAACTGCTGCTGCCAGTGGGTTCCTGAACTGCTCTCATGACTGGAAAAGCCTT
=
> 2:1895891-1896140 + /Users/awi025/Geneious 2019.1 Data/temp/export-94folder/BX548175.gb
CAGCAGCACACGCTCCTCTACCTGCGAGGAAAATCCTCTAGAAACCTCAAAGGATGAAGCGGAACCCATTGGTCAAGAGC
GCAGGATCTCAGCGATTGCTCAAGCTGAAAGCGACGCTAACAATGACTGCGCTTCTCCCAAGCGCTAATCAGTCAAGCCG
TTGTCTCTGAAACTCCCGGCATCAATTGAAGATGAGCAAAGCAAGCTCCCCGCTGCGCAGCGACTAATTACTCTCTAATA
AGAATGAGTT
=
> 2:2001553-2004794 + /Users/awi025/Geneious 2019.1 Data/temp/export-94folder/BX548175.gb
CGCCTTCGAGAGGAGAAGTTGTGAGGCGATTCAATTAACGTCTTTCAGCTTTAAATAGCATAGCCCGTCAATAACTCGAT
CAATACTTATAGCATTCAAGGGCTTCATATATATAACTGATAGCCGAAGTATCACATCAAGTCATGAGTTTAATTAGCAA
ATATTTATTCAACCTTCAAAAAATTAACTAGCCAAGGCCTCCAGCAGAAAGAATCCATCAATCCCTGAGATGACTTACAA
AGTGTTTACGATCAAGATGCATGCACAACACGTGAAATAACAATTAAATGGTTCAAGCGGGCAATCATCTAAAGAGCCAC
CTTGATCCACTGCATTGGGTTGAACAAGAGCAAATCTTAACTGGCTTAAAAAGCATTTTAGAACCTGAAGGCGAGGTTTA
TCTTGTAAGGCTAATTAAAAAAGAGTTCACTTATAAATACAAGAGGCACTAACCCAGGCAAAGGTTAGACCAGGCCTAAT
GCTTTCATTCAGCCCAAAAGGTTACTGGTCCTAGCAATACTCAATAAGCCATACTTGACCTAATCTTCAACCATGACTTC
AATGCAGAAGCCTTGCTCGCAGCAAGGCTCAATGTATTAGTAGCCAAATATCACAATGGGCAATTGCACCAGGATGAATT
AGCCATGCAACCTGACCGCTTTAGAAATCAGGATCTGCCTAGGCATAACATCGACTCGATCAACACTGCCCAGGATCATC
TAAATGGTGAAATGTCATGAACATTGATGGCACAGCCTGGCGCACCATCTGGCTTGAAAAAGATGGGCATTCAGTCGGCG
TGATCGATCAAACCCAACTGCCCCACAAGTTCAGCACCCTCAAGCTCAGCAACTGCCAAGAGGCCGCAACCGCAATTAGC
ACCATGATAGTGCGTGGGGCTCCATTGATCGGAGTTACCGGAGCCTATGGATTAATGCTGGCCCTACAAGAAGACCCCAG
CGATAACGCCCTAGAAGCGGCCTTTAAGCAACTCAATGCCACCCGGCCAACAGCAGTCAATCTGCGCTGGGCCCTCAAAC
GAATCCGAGACAAAGTAAAACCGCTTCAACCAGCTAAGCGGGCAGAGGCCGCCAGAGCCGAGTCTGCCCTCATTGCCGAG
GAGGACGTGGCCATGTGTGAGGCCATCGGCAACCATGGCTTAGCAATCATCCAAAAGCTAGCTGCAGGCAGACCAAGCGT
GCGGCAAAAAGAGCCCATACAAGTGCTCACCCACTGTAATGCTGGCTGGCTAGCCACCGTTGATTGGGGGACCGCGCTGG
CACCGATTTACAAGGCCCACCGGGCTGGCCTAAACATTCATGTATGGGTTGACGAGACACGCCCCCGCAACCAGGGCGCA
AGCCTCACTGCCTACGAACTAGGTCGTGAAGGCGTACCCCATACCGTGATCGTGGATAACGCGGGTGGGCACCTTATGCA
GCAAGGATATGTTGACGCAGTCGTCGTAGGTAGCGACCGAACCACACGTAGCGGTGACGTGTGCAACAAAATCGGCACCT
ATCTCAAGGCCTTAGCGGCTCTAGACAACGGCGTGCCCTTTTATGTGGCCCTACCCGCCTCAACAATCGACTGGTCAATC
TCGGATGGGGTCGCAGAAATCCCTATCGAAACCCGCTCGGCGATGGAAGTGACCCACATCCAAGGACGAAACAACAACGC
TTCTAGCAACAACCAACTCACCACCGTGCAACTCACTCCCAATCAAAGCGAAGGATTCAACCCTGCTTTTGATGTAACCC
CTGCGCGCCTCGTAACGGCCCTAATCACCGAACGCGGAGTCGCGGCAGCAAGCGAGACGGGCCTCATGGAGCTTTACTGC
GATGATTAAAAATCAAAGCCAATGAATGCAAAAATATCACTACGGAAAGATTGATAAATAGTTAGTCAAACTCAAGGTAG
TCTTTAATCATAGAAAAATCTTCACAGCAGCACTCAATCCTCACTATCCATAGATGCTAAACATGAGATGAATTGAAATC
ACTAAGCTCGACTCAACTTACACACTCAAACACAAGGAAAATCCTTACATTGCCACTCCCTAAGGATTGACTGGAATCTA
TGCAAAAGAAGCACATCTTCATCGAGATTAAATGCTCTGCAAAAGACATGGTAATGCACATAGCAAACTTTCATTCCTCA
GCTTTACATCTTTCCAACACCAGATCTAAAATAGTTCATTAGATCTAGAGCTCGAAAACAATCAACAGAAGGCTGCTCGA
CTAGACAGGAATAGCCAACATTATACTCTGCTATATATGGCTCCACAATCATTTAAAAGACTAAGCATCCTAGGCTTCAG
AACTTTTATATCAACATCTTTTTCATCTACAAAGCCCAGACGAAACAGCATGTGCACAATAACCAATCAGTAAAAATTCA
GCCAGCTGGCTGAGAATCTCTTCAGTCAACACTTCATGCCAGGGAATTATAATTCTTGGCATGACAACATCTCAACGAAC
TGCCTAATAAAGCTTTGAGCCTTAAACATCAGCAAAGGAGAAAGCAGAGGAACTTCAGCGCGACTGAAGTAACGTTCCCG
TCGATACGCACCAATCAATGACGTGCCAAAACCGCTGGTCGGATGCCGAGGCACAAGCTGCCATCAAGTCTTACGCCGCG
CAGGACGTCTCTGAAGACCTGGCTCTCCGCACTTACACAGCCCGTCTGCTCGGCTCAGATCCCCAGCTGGTGCTGCATGG
AGGAGGCAACACCTCGGTTAAAACCAGCTGCATAGGATTGTTTGGCGATCACATACCAGTGTTGTGCGTGAAGGGCTCGG
GCTGGGACCTATCAACCATCGAGCCGGCCGGCCATCCTGCTGTGCGATTGGAGAACCTGCAGGCCTTAAGAGATCTATCT
GCACTTAGCGACGAAGACATGGTTGCAGCTCAACGCAGCAACCTGATCGATCCATCGTCACCCAACCCTTCGGTTGAAGC
ACTCCTACACGCGTTCTTACCAAGCAAATTCGTCGATCACACCCACGCAGTAGCTGTTTTAGCCCTAGCAGATCAACCAG
ATGCCCAACAGATCTGCCGTGAACTCTACGGTCGACGTGTCGCGATTGTTCCCTATGTCATGCCTGGCTTTCAACTAGCC
TTAGCCGCCATCAAAGCCTACGAGCAAGCAGAAGTAGAAGCAGCTCAAGCGGGAGTTGAACTTGAAGGGATGGTGCTTCT
CAAGCACGGCTTATTTTCGTTTGGACCCACAGCACAACAAAG
=
> 2:2004952-2007299 + /Users/awi025/Geneious 2019.1 Data/temp/export-94folder/BX548175.gb
GTGCATAACGCCCCCCAACGTTGGCTTATGGAGTTGCGCTCAACCCCACTGGCACTCCAACTAGTAAATGACATTCACCT
CCAAGACTGGTCTCGCCGTGGAGTCGCGACCCCCGACCACGTGATCCGAACCAAACCCTGGCCTCTCATTCTCAAAAAGC
CTCCACAACTCCAAGGAGATGAAGCGATTGAATCCTGCCACGTGCTGGAGGAATGGCTCCACTCAGCAAAACTGGCATTA
GAGAAATACATCAACTCATATCAGGATTACTTCGAGCGTCAGAATGCTCGCGTTGGAAGCCATAAACAACACCTCGATCC
ACTACCAAGGCTGATCGCAATCCCTGAACTTGGCCTCGTTGGCCTAGGACGTTCAACCGCCGAAGCCAATGTCACCGCAG
ATATTGGTGAAGCCTGGGCCGCCACACTGATGGCAGCTGAATCAGTGGGACGTTTTCAACCAGTCAACGAGGCAGATACC
TTCGAGATGGAGTACTGGAGTCTCGAACAAGCAAAGCTCGGCAAGGGCAAAGAAGCACCACTGGCACGCCATGTTGTCTT
GGTCACTGGTGGTGGTGGTGGAATTGGTGCAGCGATCGCCCTTGCCTTCGCCAAGCAAGGTGCACAAGTTGTCGTACTTG
ACAAGAATGGTGAAGCCGCAACAACGACTGCCAAAGAATGTGGCTCAAGCGCTCTCGGACTGAAGTGCGACCTCACCAAT
GCGTCTGAGGTCCATGATGCATTCACGACAATTGCAGCTTGCTTCGGGGGTTTAGACATCGTGGTATCCAATGCTGGGGC
GGCTTGGAGCGGAGACATTGCCACTCTTCCAGAATCCAAGTTGCGAGCAAGCTTCGAGCTCAACCTATTTGCTCACCAGC
ACGTTGCACAAGCTGCAGTTCGCCTGTTTCGAGCCCAGGGCAATAGAACGACAGAAACCAGCAAATCTTTAGGCGGACAG
CTGCTCTTCAATGTCAGCAAGCAAGCGCTAAACCCAGGCCCTGGTTTTGGAGCTTACGGAATTGCAAAAGCTGCATTGCT
GGCACTTATGAAGCAATACGCCCTGGAAGAAGGGCCCTCAAGCATTCGCTGTAACGCCATCAATGCAGATCGGATTCGGT
CCGGCCTGCTCGATCAAGCAATGATTCGAGAACGAGCGGAAGCGCGCGGCATCAGCGAAGCCAACTACATGGGTGGGAAC
TTGCTCGGTGCAGAAGTCCGAGCAAGTGATGTGGCAAATGCTTTCGTAGCATTAGCCTTAATGCCGCGAACCACTGGTGC
ATTACTGACAGTAGACGGCGGAAATGTTGCGGCGATGGTGCGTTGACGCCTACATGCACATGCATATCAAGCTATCGATC
AAACCTCATAAAAGCTTCGATACCACTGAGAAAAGCACTCCACCCCCTCTGCGATTGGGGTCGACGGCCGAAAATCCACC
CAGGCCTCAAGAGCAGATGTATCAGCAGCGGTGGCCATCACATCACCAGGTTGCATCGGCTGGAAGTCCTTCACCGCTTC
CCTCCCGAGAGAGTTCTCCAAGAACTCAATAAAATGCATCAACTCAATGGGCTGGCTATTACCAATATTGAAAAGACGGT
GGGGCACAGCAGCGGTGGCTGGATCAGGGTTCCGCGGATCGAAGCCTAAATTTGCGGTAGCAGGCTTGTCGCAACACCGA
AGTAGCCCTTCAACGATATCGTCGATATAAGTGAAATCACGCTGCATCTTGCCGTAATTGAACACCTTGATGGGCTCGCC
GGCAAGAATCGCCTTGGCGAAGAGCATCGGAGCCATGTCCGGGCGGCCCCAAGGTCCGTACACAGTAAAAAAGCGCAATC
CTGTAGCAGGCAAGCCATACAAATGGCTATAGGTGTGAGCCATCAATTCGTTGGCCTTCTTGGTGGCTGCATAGAGACTC
ACCGGGTGATTCACAGGCTGTTGCTCGTGAAAAGGCAAGTTGCGATTGCCACCATATACCGAGCTACTGGAGGCATACAC
CAAGTGCTGCACTCCATGATGCCGACATCCCTCAAGGATATGACCGAAGCCCACCAAATTGGCCTGAATGTAGGCCGCCG
GATTCTCCAATGAGTAGCGAACCCCTGCCTGAGCCGCCAAATTAACGACCACCTCAGGCTTCTCAGCCTTAAACAGTTCC
TCTATAGCTGCACCATCTTCCAAGGCTATTGGATAAAAAGTCCAAGACGCTTTAAGGGAAGCCGCTTCAACCTGAGCAAG
TCGTGCCCGCTTCAAAGACGGATCGTAGTAGTCATTCAGGTTGTCAATGCCAATGACACGGTCACCCTGGGCTAACAGCC
TCTGAACGAGGGCAGCACCAATGAATCC
=
> 2:2008613-2008966 + /Users/awi025/Geneious 2019.1 Data/temp/export-94folder/BX548175.gb
CAGTTTGCTGAGATCAAGGTCATTCCAAGCTTCAATGCGGGCCTCATTGAGGTCCACCACGGTCACCTGTATCTGTGGAC
AGCGATCGGCAATCACCGCCATAGTCGGACCGCCTACATAACCCGCACCAATGCAACAGATGTTGCGGATCGGAAAGGCA
GCCATAGCGTTGTAAACAGCGAGTTCAACAAAAGATGAGGGGAGAGACCTGCTCAGTCATGGCAAAAAATTAAGTGGAAC
CTCCGCCTGGGAAGAAAGTTATACGAAGTCATTCTCGAACCAAACAAACAAGACCAGTGACATCGTCGAGTCGATGGAGT
TTATCGATAGGAGTCGGATTGGCTTGAGTTTTTG
=
> 2:2010172-2022833 + /Users/awi025/Geneious 2019.1 Data/temp/export-94folder/BX548175.gb
AGGCTCTGCAGCTGAGTCACTCTTCACCAACAACCAGTAGGCAGTCTGCCGGGCCAGTGATCACCAAGCTCAATAAACGA
GGCAACCAAACAAGTTGCGCAATGCCCCTGACCTATTGGCGAGGATGCCGGTCGCTGGCAACCACCACAACGGATCAAGC
CACAAGCGATCTGCCCAAGCCCAGCAAGCCTTGAAATCAACAGGGAATGGCACCACCTTGAGCCCCTTACGCCCAAAAAG
CCCTGAGCAGGACTCCTATGGAAAGTACCGCTCACAAGAAGAATCCTGATAGACAATGATGCGTTAACTGATCTCAACAA
CTGACTGATGGTGGTGGCCTCTGCTGCTGTATTCATCACTGGCGGAGTCCTGGCCATTGCGGTACCAATGTGGGCCTAAA
AAAGCACCAGAGAATTACCACGCCAACAAGCAATTGAATGAGGCTCAATCCCAGAGGCAAACGATTGATGCGCAAATAGC
TGATCACGAGTAGAAAAGCTCTCGGAAGTAGGCGATGGTGGCTCGAAGCCATCAATCTGGTTTATTTGATGCTGCCAACG
AAATGTGGAAATACCAAATCAATATCTGACCGGCGCTGCAATTGAGCATCGCTAGGCAAGAGTTTGTTCATTCATCGATA
GAGAAGGATTGATTCGCTCGCACACCAGCTCAGCCAAGTTTCAGGTCATGACTTCAGCGAGGTCCCGAAGCCTTCGAAGT
CTTGGATGGAGTTCAGGGTTGAGCTGCTGCCTTGACGACTAAGGTTCTGAACATTGATGGACAGCTCACTGTCACAACGA
AAGGGGGTCGACGATGCCCTGCAGACTCTGCAATGGCTCATCTGATCAACTGATCATTTCAAGAGTCTTATGAAATGGAA
CAGTTACAGCTCCTAGCCTGACTGCCTAAGTCATTTAATTTGCGATGGCCGAGTTGTTGATCACGGGTGGTGCCGGGTTC
ATTGGCAGTCACACCTGCCTGGTGCTTTTGGAAGCCGGCCACAGGCTGGTGATACTCGACAACTTTTCCAATAGCTCAGC
TATTGCCTCAAAAAGGGTAGCCGAACTTGCTGGAGTGGCCGCTCAAGAGCGAATGCTCGTATTGGAGGGCGATATCCGCA
ATAGCAACGATCTAGATCGCGCTTTCAACTCAATGGAAAACGGCATTGCAGCTGTGGTGCACTTCGCGGGGCTCAAGGCA
GTTCATGAATCAGTTCAGTTGCCACTGAAATACTGGGATGTGAATGTGGCTGGCAGCCGCTGCCTACTGGAAGCCATGCA
ACGACATAACTGCCGCACGATTGTTTTCAGCAGTAGTGCAACGCTCTATGGCTATCCCGAGCAAATCCCAATCCCTGAAA
CGACTAGGGTGCAACCGATCAATCCATATGGTCAAAGCAAGGCAGCGGTGGAGCAGTTACTAGATGACCTGGCCTGCAGC
GAACCTGGTTGGCGCATTGCCCGATTGCGCTATTTCAATCCAGTTGGAGCCCACTCCAGCGGCTGCATCGGCGAAGATCC
CAAGGGAATACCCAACAACCTTTTCCCTTTTGTGAGCCAAGTAGCAGTAGGCCGGCGAGCAGAACTCCAAGTATTTGGAG
CCGATTGGCCTACACCCGATGGGAGTGGTGTGCGCGACTACATCCATGTGATGGACTTAGCTGAGGGACACCGAGCTGCA
CTGGAGGTCCTGCAACGAGAGGAACCGCAACTCCTCACTCTTAATCTCGGCAGTGGCAAAGGCCACTCGGTGTTGGAAGT
CGTGCAGGCCTTTGAAAAGGCAAGCGGCCAACCCGTTCCATACAGCATTAACCAGCGCCGCGCTGGAGATGCCGCATGTA
GCGTCGCAGATCCAAGACTGGCCGCCGAGCGGTTGGGATGGTACACGCAGCGCAGCCTGTCAGACATGTGCCGCGACAGT
TGGAATTGGCAGAAGGCCAATCCACAGGGCTACAGCCAGAAACAACAATGAAACCATTGTTATTCACCAAGACCAACACA
TAGCCAGGCCAGACCTAGGGTCACCAAGTCGCTGTGATGCCCTTGTCCTGGCGCAATCCTCGCCGCAACTTACTGACTTG
TGTAGGCCTAGATCTGATTGGCCTAGTGGGAATCCTGGCTGGATTATCAAGCATCTGGTCACAACCGCTAACGGGACAGC
TTGGCTGGATGGTGACAACAATCACGGCCTATTTACTACTGGGCTGGCTATTGGGCACATACACCCTGCTGAACTGGCAC
CGTCTGCCCCGCTGGACACTGATCCAACGCCTTGGGCTTTGCCTACTGACCACATTGATGCTGGTGGCGATCCTGCGCTG
GGTGATCAATCCACCACTAGACATCTGGCTGGTGCACCGCAGCACCCAGATGTCATGGCTGCTACCAACAACACTGTGGT
CACTCCTGGTGCGAGTCAGTCTGCGCAAGGGGAGACTTCAGGCTGAAGAGCCCAAGCTGATCCTTCTATCCTCCAAAACG
GAAGCAGATCAAACCCTTCAAGCCTGGCGAAAAACACCCACACGACTCATGCCGAAATGGCTACCTGCTGCAGAGGTAGC
AAAACAACAAGGGCCATTAGTAATAGCTGTATCACCCAACCTGAGGCAGCACGCTGATTACAAAAAATTACTGGAAAGAT
TGGAGCAACGCGACCCCCGCGAATGCAACCTGACAACACCTCTTGCCCTTGCAGAGCGACAACTCGAACGACTGCCTCCA
AAGCTGCTGCCCGAAGCCTGGCTGAGCTATGCCGAAATTCCCTGGAGCATGTTGTTCAGCCCTCAACGCCAACTCAAGCG
AGTAGCAGATGTGGTATTGGCAATGCTGCTATTGGCGGTGACAACACCGCTATTGCTGCTGCCAGCGGCCCTACTGATCT
GGTTAGAAGATCGCGGTCCGATCTTTTACATCCAGGAACGCAGCGGCTGGTTAGGCAAGCCATTCATGGTTCTGAAGCTC
CGCACGATGAAAGTGGTACCACCTGATGCACCCATCAGCTGGACAATTCCGGGCGACCCACGCATCACCCGAATAGGCAA
CTGGCTGCGGCGCTCGCGCCTCGATGAACTCCCTCAGCTCATCAACGTGCTGCGTGGTGACATGAGCCTGATTGGACCGC
GACCTGAACGTCCTGAAATAGAGCATGAACTGGAAGAAAGCATTCCCCACTACCGCAAGCGCCACTGGATGCGCCCGGGA
TTAAGCGGCTGGGCCCAGGTATGCGCACCCTATGCAGCAAGTGTGGAGGATTCAGAGCTCAAACTCTCTTACGACCTCTA
TTACCTCAAATACTTCAGTAGCTGGCTAGATCTCATGATCCTGCTACGCACAATTAAAACGGTGCTCAAGGTGGGTGGTC
GTTGAACATCTCGCCACAGGCAATACGGTCAACTGCCAACGCAATGCCAAGCCTCAACTCCATGCTGCGCTGATAAACCA
TGACGGCTGATCACCTCGTTCTGGCCGGGGGGGGACATAGCCATGCCCTGATACTGCGTCGCTGGGCCATGCGTCCCCAA
CTCCGACCTGCAGGACTGATCACCCTGATCAACCGCCACAGCACCACCCTCTACTCCGGCATGGTGCCTGGTCTCATAGC
CGGTCATTACAGACACAGTGAAATCGCAATCGACCTCCGTCGCCTCACCGACCGAGCTGGCGTAGCACTCATCATTGCCG
AAATCACAGCAGTGGAAACCCACCACAATCGCCTGCTCCTCGCCAAGCGTCCCCCCATACATTTCCAACGAATTAGTTTC
GATGTGGGCGCCGAAACCTTCAACAAGGACCCTTACCTTGAACGAAGCCAGGCGGCACTGGCAATGCCAATCAAGCCTTT
GGAGCCTGCCCTGGCATGGCTTGAACAGCAAGACAGTCAGAGGTTGCTCAATGATTCCACGCCCCTGACGGTGATCGGGG
CTGGCCTGGCGGGAGTAGAAGTGGCGCTCGCCCTTCGTCAACGCTGGCCCAAGCGCCCTTTAAATCTGCAGGCGCATCAT
GGGCAACCCAGACCAGCTCTAAAACAAGCCCTCTCCAGGGCCGCAATCGTAGTAGTACCAAGCGGAACCCCTTTGAGTGG
CCCCGCCCTGCTCTGCACTGGCAGCCAAGCCCCCGCTTGGCTTGCTACCAGTGGCTTTCCCGTGGATCCCTTTGGACGTG
TTCGCACCACTAAGACACTTCAAGTCATCAACCATCCCCACTGCTTCGCCGTCGGCGACTGTGCGGTGATTGATAAGGCC
CAGCGGCCAGCCGCAGGGGTATGGGCCGTGCAAGCCGCAAAGCCCCTTGCCCAAAACCTAGAGCGACTCAGCCGTAGACA
ACCCACCCGTCCATGGCAGCCACAACAGCTTGCCTTGCAAATACTGGGAAGTCAGCTGACCTCAGGGAGGTTCACCGCCT
GGGCTTTTTGGGGCGACCTGATCATCGGGCCCCATCCCTGGCTTTGGTACTGGAAAGAAGCTATCGATCGGCGCTTCATG
GGCAGCTTTAACGAACTCCCAAGCATGAGCGGAGTTCTCAAGCGACAGGAGAGCATGGCTTGCCGAGGTTGCGCAGCCAA
ATTGGCTGAGAAGCCGTTAAACGATGCCCTAAAGCAGGCAGGCCTAGGAGCTCTTGGGCAACAACCTGAGGACGCTGCCT
TGATTGCCAGCACATCATCAGGCGACAGCTTGCTGCAAAGTGTCGATGGTTTCCCTGCACTGATCAGCGACCCCTGGCTT
AATGGTCGCTTAACCACACTGCATGCCTGCTCAGATCTTTGGGCCAGTGGTGCGCATGTGATCTCTGCACAGGCTGTCAT
CACTCTGCCCAAGGTGTCCTCTGAACTTCAACAAGAGTTGTTGGTCCAAACGCTCAAAGGAATCCAATCAACCCTCGAAC
CGCAAGGCGCCAAATTAATTGGAGGGCATACCCTCGAAGCCCGCAGCATTCCGCCCAAACCAATCAATCTTGGGATCCAG
CTCACCCTTAGCGTTAACGGCAAGGTGGCTTCTGGACGTGTGCCTTGGAGCAAAGGTAAGCTGCAATCGGGAGATGTCCT
CCTGCTCAGCCGCCCCATAGGCAGCGGAGTGATCTTTGCTGCAGCCATGGCAGGAAAAGCTCACCCAGAGGATCTCGACG
CTGCACTTGCGCAGATGACAATCAGCCAGCACAACCTCCTGGCAGCGCTGCGCAGCCTTGAAGAAAGGCATAAAGGAATG
CAAACCATTCATGCATGTACCGACATCACCGGCTTCGGACTACTGGGCCATCTCGGAGAAATGCTTAGTGCAAGCAATCA
CCAACGCCATAGAGCAGGGCTACAACCTCTACGTCTCATCCTCGAAGCCGCCGCCATTCCCTCCCTGCAGGGTGCTCTAC
TGCTACTCAAAGCTGGCTATTCGAGCACCCTGGCCCCAGCCAATCGCCGCAACTGGCACTTGCTCAATCCAAGCATCAAT
GGCGAAGCCGCGCCGATCGAAATCGCACTGAACGATGTAACACCAGGCAGTGAACACCACCAGGCACTGCTCGAACTCAT
GGTGGATCCACAAACCTGTGGCCCATTACTCCTGGCCTGTTCAACCAAGATCGCCTCAGAACTTCTAAGGGATGGGCCTT
GGCAACGCATCGGTCAGGTTCAGCCGATGTAGTGGTTGCTGCTCATTCAAGTGAAGTTGGATAATGAGAGTCACCGACAG
TGAAAGTCCTCAACGTGCAACGCAACACACGCTTGTAATCAATCTGTGGGCCATCCTCCCGACATGTATACCCACCTTGT
TCAGCTCTCTTGAACAGGGGGGCTTAAGCCGACAACGCATTGATTGGTCAGGACCACTACTCCCAGCCCAAAGCGCCACC
AGAACAACATCACCTCAACGCCACCTGCTGATCGATCAGCTCCAGCCTGAGCCGCTGTAATTCGGCCCCCAAAGCCGGAC
CTGGTCGCCAGCCCTGATCAATCAAAGCCTGTGCCGATACAGGAGACTTCACCTGCCGCCAACGCCCCCACCAACGCAGC
AAGGGTCGCCACATCGGTACACCCAAGCAAACGCAAAGAGCAACCGCCTCTGGCTGCCAACCATTGCCCTCCAGGGTTTC
GCACCAGCGAGCGGGTGACCACGTCGACAAACTCTCAGCGACCTCTAGCGAAGCCAACAAAATCTGCAATTCGGCCGCTT
CAGCCAACAACCTTTGCTGCAATTGTGGCAACTGCAAGCGTTCTGCCATAGCCAGAGGATCCGCAGCTCCGGCCACCAAT
GCTGTCAGCAACGGCAGCTCCAAACGCCAGGCCCAGCGCATTCGACGATGCCAGTTTTGATCAGCCTGAAGGCCCTCATC
AAGTAACACCAGAGCTCCCCAGTCCTGCAAATGAGCCACTGCCTTCTGCCAAGGCTCCCTTTCCAATAACAACTCCAGCT
CCATCCGCAAGCGCGTGGAAAGAGCTGGCGGTGCCAGCTTCGGCGCTTCGCCAGGATGCCACGCCCAAGGCCAGGATTGA
AGAGTGGAGCGCACCTGAGCAAGAGCCTCAGGCGCCAAAACAAAACCAAGCCGGGCCGCATAACGGGCCCCTCGCACGAC
TCGCGTCGGATCATCCGCGACACTGTTTGAATGTAAAAAAACCAGCTGTCGCATGGCTAAAGCCGCCCAGCCATCATGGG
GATCCAACAAGGTCATCCCTGGCAACTCCAAAGCCATGGCATTCACCGTGAAGTCCCTTCGGGCTAAGTCTTCTTCGAGA
TGACCCTCCGTGACCTGCGGGTTTTGTCCAGGAGATGCATAGGTTTCTTGCCGAGCAGTGGCTAAATCAAGCAAGACCCC
ATCAACCACAAGTTCCACCGTTCCGTAAGCCCCATGCACACGCAGCTGCGGCAACTGCTCTGGCCCTAAATGACGGCGAA
GCGCCTTAGCTAAAACCACCGCTGAACCCTCCACCACCAGATCAAGATCAGGCAAACCTCGCCAGGGATCAAAATGAACC
CGATGCAACAGGCCATCTCGAACCGCACCACCCACCAAGGCAAGTCGTTTAATCCCAACCTCTGACGCAACTTGCTGCAG
TACCGCCAACAAACCCATTGGCAAACCTGGTCCATCGAATCCAGGCTCTGGCTTCACCAGACTCTCCATGGCGGTGGTAT
GCAGGAGAATTACCGCATCATCACGAACTTACAGTTTGTCTGCCCTCACCCGCTGCCTGCAGGAAGAGGCTGCCGCCATC
GCCGTCGCTGCCGAACGACTGAGCAGCAGCCAAGTAGAAAAGGCATTGGTCTTGCTTGAACGCTGTAGTGATCAACGCGC
CAAATTGGTGATCACCGGCGTAGGCAAAAGCGGCATTGTTGCACGCAAAATCGCTGCCACCTTTTCCTCTATCGGCCTAA
TGGCCCTTTACCTAAACCCCCTCGATGCAATGCATGGCGATCTGGGAGTGGTCGCCCAAGAGGACGTCTGCCTACTGCTC
TCCAACAGCGGTGAGACTGCTGAACTGTTAGAAGTGCTTCCCCACCTCAAACGACGTGGCACCGCTCGCATCGCTCTGGT
TGGGAAGCCCGACTCATCGCTTGCACGCGGTAGTGACGTGGTGCTTGAAGCAAGTGTTGATCGAGAAGTGTGTCCGTTGA
ATCTTGCCCCCACCGCCAGCACAGCGGTGGCCATGGCGATCGGTGATGCCCTTGCTGCGATATGGATGGAACGTCGCAAC
ATCTCACCTGCAGACTTCGCGTTCAACCACCCAGCCGGTTCGCTCGGCAAACAGCTCACCCTCACCGCTTCGGACCTAAT
GGTGCCAGTTGAAAAGGTCCAGCCACTACAACCCAACACCAGTCTGCAAGAAGTGATCTGCAAGCTGACCCAAGATGGTA
TTGGTAGTGGCTGGGTGGAAGACCCCTCCACCGCCGGACTGCTGCTGGGCCTCATTACCGATGGTGATCTACGCCGCGCC
CTGCGTGATCACAGTGCCGAGAATTGGGCCAGCCTCAGTGCTGCAGAACTGATGACAGCCGATCCAATCACCGTGGACGC
TGATCTGCTCGCAGTCGAAGCGATCAAACAAATGGAATGCAACCGTCGCAAACCCATCTCAGTACTGCCCGTCGTAGGCC
CTGACAGCTCAGGCAATCTGTTGCTCGGACTACTACGGCTTCATGATCTGATTCAAGCAGGGCTGACATGAGCGGCACTA
CCCTGATCTCTCGAACCCACCCCCGTTACTGGAACCGAGAGCTGCAATGGCGACTGCAGTGGAAGGCATTAGCTTCCATC
GATCTACTGGTGATGGATGTTGATGGAGTCCTTACCGATGGTGGGCTATGGCTTGATGCTCACGGCGAACTGCAAAAGCG
ATTTGATGTGCGCGATGGACTGGGACTACGACTGCTCCAACAAGAAGGCCTGACACTAGCCTTGCTGAGTGGTGGCAAAG
GAGGAGCGACCGAGGCGCGCGCCAAGCAGCTCGGCATTCAGCACTGTTTCGTTGGCATCAAAGACAAAACCGCCGCACTC
GCAGAACTGCAGCAACAGCTCAACCTGTCGCAATTAAACACCGCATTTGTCGGCGATGACCTCAATGACCTCATCGTGCG
CCCTCTGGTCAAGCTTTTGCTAGCCCCTGCGGATGCCTGTCGTCCCCTCCGATCTCAAGCCGATGCCGTACTCCAGCGCC
GTGGGGGGCATGGTGCCGTGCGAGAACTCGCAGAACGCCTACTAAAAGCCCGTGGTCAATGGCATCAACTGCGCAAGAAA
GGCTGGAAGGAGCGCAATGACTAAAACAAACTCGACGACACAACAAGGGGTCTTCCTTCTCGGGGTTGGCGCGCAAAAAG
CCGGCACGTCGTGACTCCATCTACAGCTACATAACAGAGCCGATGCAAATTTTGGCTTCTGCAAGGAAGATCACATCCAC
GATGCATTCACTGTGCAAAAGCTAGTCCGCTACAGACAACAACAAGGTTCATGGCTCAAGCCACGCACTTGGCGTCGCAA
ACGCTTCTTTAAGGATACTGGGCGCTATTACGACTACTTTTACAATCTGCTCAGACAACCTCATATCAACCTAACCGGAG
ACATTACCCCCTCCTATTCATGCCTAAGCGCCAATACCCTGATGACAATCAAACGTGAATTTACGCAACGTGGGATTCCT
GTTCGACCGGTTTTTCTGATGCGTGACCCCATTGAACAAGTGATTTCCAGCCAACGCATGAAACTGCGTAAACGCGGACA
AAAAGACCCATCGCAAGAGATAGAAGCCCTTCGGTCTCTTGTTAACAAACTGCCAAAACGAGTCTCGATTCGCAGTAATT
ACGCACAGACTTTGGGCGCCCTAGACGAAGCCTTTGGTCACGAAAACTGCTTCATCAGCTTCTACGAAACATTGTTCACA
CAGAAAACTTACGCGAACCTATGCAAATTCCTAGACATTAACTACAAAGAGCCACGCTTGGGACAAAAGATCAATGTAAG
TGCTACAAATACTCTCATACCAGAAGATATTATAGAGCAGCTAGGGCTGTGGCAATAGCCTATCTGCTACGCAGTCAAAA
ATCAATTGCCGAATGTCAATATTGAATCAATATGGTCAACATCTGCAACTTGGAGCAGAGAGCAATAAATGCCATTCACC
CTGACTTCAATGTCAAGATTTCAAGGCACATTCCCTTGCTTCTTCCAACTGCTCAACCGTATCCACTGAAAGGGATGTCC
CCTCAACTGCAAAGGTAGAAATCGTATGACCAGCTTCAATCAATCGCAATTGCTCTAGACGTTCAAGAGCTTCCAAAGGC
GAAGGCGGCATACCTGACCAGCAGGCCAACACATCTCCTCGAAAGCCATACATCCCCACATGCCCCCAGTAGGTGGCATG
GCGATGCCAATCCAAAGGGTCCACATCGCGCACATGCGGAATCGCCGAGCGAGAAAAATAAAGTGCTCGGCCGTCAATAG
CCAATAAGGTCTTAACCACATTGGGGTTATGAATGGTCTCGGGCTTGAGTCGGTAAACCGGAGTTATCACAGCTGGAACA
ATCTCTCTCTGCTCGAACTCCATCGCCATTGTCGTCACCACCGCAGGGTCCAAGAACGGCTGATCTCCTTGCACATTGAT
CACTGCAGTCATAGCCAACCGCTGTTGCTGCTGCTGCTGATCCCAACCATCAGCTTGCTCATCCCAGGCCATGGCAACCA
AATGATCGGCAACCGAAGCAATCCTTTCGCTACCTGAATTGCATGAAGCCGAAGTCATCAACACCGAGAAACCCCAGTCT
TCCGCCATCTCTTTCAATCGATCACTATCCGTGCAAAGGACAACTGCATTTGGCCCATGAGCCTGACTGCAGCGCTCAAG
AACACGCTGCAGCATTGGCATCCCGCCGATATCTGCCAGAACCTTATTGGGCAATCGCGATGATTCAAGCCTTGCAGGCA
CGGCCACGACACTGCGTTGAACTCCCATCGGCATTAATCCCATAGCTTCATCGCATCATCACGAGCACTAAACCATTCAG
CCGCCAAGGCACCACCCATCGTGCGCTGTTCGCGGAACCATGGTCCACCCAAAGTCCAATGCAGTAACTGGGGTCGTGAC
TGCCCAACTGAAAGCTCAGGATCCTCCTGAACACCAACCAAGTGGTTCCAAAGCCCACCCTCAATGGCTCCAATCTCATG
ATCACCAGCAAGCCAGTGGAAACGATGCAAATCAAGCCCCGTGGCCGTACTCACATAATCGACGGTTAGAGCGGTGCAAC
GACTGCAATTCAGCATCATTAGCGAGCTCCAGTTCTTTTTCGGGTAGGGGCTCTGAACCTCACCCAAGAATTTCTTCGTT
TCTCCTGGCTCATGCTCATGCTTAACGCACATCACGGCCATCTGTTCATCGCGCTGGGCCCATAGCTCCGCGATATCACC
ACGGCAGAGCATGTCGCAGTCCATAAAAATCGCCCAGTCTTGATAACCCATGAGCTTCGGCACAAGAAACCTCGTGAAGG
AAAATGCCGTGCTTTGCTTCGGATCGCGCTCCCGCCGAAACAAGCCCTGGCCTTCCAGCTGAGGAGTGACCAAAGGGGTT
ATTGCCAGCGGCATCGAGCTGTGCTGGTAAAGGCTGTCGATCAAAACATTGGTCGCAGCTCTTTCACGCGGGTCGTAACC
GATATAAATCGGTATCGGCTTGGTCATGACTCAAATGTTTCGCTCATGAAAATGAGCGTAGACCTTTCTCATCTTACCAA
CTCAATGGTGCAGAAACCCAAGCCGAATCAGGCGCAACAAAATTCAACGTCGTAGGGCTATGACTTGAGCATGGTGACAA
AAACAATGAAGCCCAACCAGCGAGCAGAAGGAAGCGCATCTAAAAGTCATTTCTTCCATTCGAGAATGGCAACGCTTCTT
GTATGGCACGTACGATGCAATGAAACACATCGCTCTAAAAACTAGAAAAAAAGGGAAGCCGGTTAATATCATTTTCTCAA
AGTCCTGATTTAAACACTCTCACTACCTGACACAAATACATCATGATCGCATTGTCCTGTTCGACGTCGACAATCGCACT
CATACGATCATTTCAGGCATCAACCAAGGCCAACACTACTCTCCAAGGTCAGGGGATTTTTCCTCGATATCGACACAAGT
AAAAAATCGAGAAGTACAATGTCGACTTGGGCCCATACAGACAAATCTACCAATTTAAACCTGAACTCAAGAACAGAAGT
ATTTATCGACATCATTAATACAAAACCAACAGCTCATTTTGCTCGAATCTTCATATCGATCCACTCTAGTTATTCAACTA
ATGATCTTTTGAATACACAAGTCTCTGATTTAATTGCCTCACCCATGGCAACAGCAAGGCCAGCTAAACCAAACTCGACG
AGTGCCCCATCCAAGCACCCTTGCAACGGATCGATGCCCCACGGTTGGCATCAAAACTCATCTGGTTGCCCGCAAGGATG
TGACTCGTGGAATGTTGCGTTGGCTGGAGCCTTTGCTCATCGAAAGGGATTTCCAGCCAGGCACAGAGCCGCCGCACACT
CCTCTCAGGGTCAAGCGCCAACTGCTCGTAACCGAGCCGAAACACCGGGCGACCGCTGGCCTGCAGCAATCGGTCCTGAC
GAGCATTCACCCGACACCAGCGCAGCAGCGGCTTCAGGCCAGGTAGCCAATGCTTCTTGAGACGACCATCCCTGGAGCGG
GAATGGGCCCAGCTACGTACATCTCGGGTGAGATAAAGAATACGAATTTCAAGGGCCGGATCATCAACAAACGGCAACAC
CATTTCGTCCTGATAGGACTTCACCATCCACTCAATTGCATCCCCCTGCTGCTTGACATGATGGTCAACTTCAGCAAGCA
GCTGCTGCAACTTTTCAACAAGGGGGAAATGGTCGTGTGCAGGTAACCATTCGAGAAAGGCCCCCAAACCGGACAGCTCC
ACGCGGTTCTGCCACAAGTACACAAACGCTGATGACGGAATTCAGCCCTAAGACGAGCAGGACCACGTTGCTCTTCACCT
GGTGAAGGAGTCCGCAAAATGCATAGAGCCTCTCCTAGTCCGATCATGCGTGGGTGGCTCCCCAATGCCAAATCGAGAAT
GGTGGTGCAGCTATGGCCCAGGCCTCGGATCAAGAGCAGTTTTTATATGCCATGTCCTCATGGCCTAATCCAAAGGCTCA
ATCGGGGCCAAACGTGGATCAA
=
> 2:2025197-2043829 + /Users/awi025/Geneious 2019.1 Data/temp/export-94folder/BX548175.gb
AAACTCATCAAACATCCGATTTGGGCTCACCTTAAATTCGGTATTACCAAAACAGGGAAGGAATGCACCGCAACCGCCTG
ATCCGGTTCGCACATGAAACAAGGCCGGTTGATGCTCTTTTCGCCGCCAGTCTTTTTCTCGGACTTGAACGAAGTCACCA
CGCATGGACGCTGGGCCTGCTGACCGCCTGGATCGGCCTTCGATGCTGCATACAAATATTTCATGATCGGAATCAAAGGA
ATTGGCGACAACAGAACCTCTTTCAGATTGTGATCTCGAGCCTTGTTTTTTTTCAGGCAAGAACAATCATCCGGCTTGAC
GACCATCCAGGTGCTTCCTTTTACATCTTGATCGTCGCCGCTCTTAGCGTCGGAGCTACTTATCTCATTGACGACTGGAC
ACGCCTTCTGCGCTGGATCAGCTGCTCGGCCTTATTTATCAATACAAAATTGATCTGGATTGCTTCTTCGGGATACCCAG
CTGGAAGTAGCGACAATTGGCTTACCGCAGTCAATAATCAAATTTTCGAACTAGGATTTGGAAGAGTAAATGCATTGGCA
TCCGTTATTGCACTCACCACAATTCTCTGTTTTTACGGTTTAAGGAGAGATCGTCAGCCAATCGCAAAGGTAATTCATAC
CCTGGGGTGCATCAGCGGTTATGGACTTTGCCTACAGACAGGCTCACGCATGGCAGCTGGAGTGCCCCTAATCGCAGCCA
TGGCAGCATTCGCCATTTGCATCAAGGATTACATTCCAAATCGCTCAGCTCGACGCATACAAACATGGATTACTTCAGCC
ACGGCTGGGTTGATCGCCGCCGCTATTTGGGCCACTGCAATTCAGCCTGATATAGGAGTAGGAATGGCCAGCGAAAAACT
CAGACTGAGCTTCTGGCAATGCTGGCTTCAAAATTCTATTTTTGCAGGGAATGGAAAGATCGTCCATGGCATTGGATACA
ACCTGGAAAACATGGTTAATGCCTGCAACAATCAATCTGCAGACAGCGGCCTAATCCAATTAATCGGACAGCATGGTCTA
TTGGGTCTACTTGCCATAGGACTATTACTAACTCTTTTAATCCGCAGTCTTTTGAGTCAACGCACGGAGGACAGGAAGTC
GATCACACACCCATGCCGACTGCACTGCTCCTGGTCCGAGGCAGGGATGGGAAGCCTGTTGACAGTCTTACTCTGCAATT
TGACAACGCCCGCTTATCTAGGAAGCTTTGTAGGAGCCGCACTGACCGGCCTTGCACTTTCAATGAGCCTGGTCCGAACC
GATTCCGAAACAACTGTTAAATAGAAATGTCAAAGTCAAAACATCCATTAATTGTCTGGATGGCAAGCTTTTTTGCTGCC
CTGCTGACCCTTGCATTTGTCGCTCACCAATGGGTCGAAGCAAATCGCGACCTCTGGCCCAATCCACGATCAGAGGAAGG
GCTAGCCATAACCTTGAATTACAACATAGTCAGTCATGCTCTTTTCTTATTGGCTCTGGCAGCAATACTGGCCTGGCTGC
TGAATCAAACACGTCAGAAAGCATCCAGAGATCCGCATTCGTCGCGAGGCAAACCACTCAAGAGGCAAAGAGCATGGAAA
GCAGTATCTCAGCACCCATTTGCCACGGTGATTTTCACCGCTTGCGCCATTTTCATGGTGAGCGAAGCCAGCTGGTTTTA
TAAAGAAATCATCGGCTGGTTTGACGATATCCAGGCAGGCTACCTGCTTGATAATTTCTCGTTACGAATGAATCTATTTC
GAGAAACTATGTCTCGAAACGATTTTCGCTTTTACCCCTTGGCCTTCCAGGACCTACAAATTCTCAGTTGGTTAACACCA
TATCCAAAGATCTGGATGATTTTCAATGTAGCACAAATGATCGCCACAGTAATACTTGGTGCCAAAATTGCTGATCTCAC
CGTGAAGCATAAACAAGGGCGCGAAGCAATCGCGATGTTTGCAATTTTATTTATATTCATAGCCCCAAGTGCCTACAGTT
ATTTTCAATTTATTTACAGCGAGCGTATTGTGACTCTTTTATTTGCTGGCCACCTATATGCCTACATAAATTATAAACTT
AAAAAGCAAATTCTATCACGAAATGCCGCGATCGCCTGCGCCTTAATTGGAATTTTCTTCAAAGACACCGCAATACTTTT
ATTTCTTTCACCTGCAGCAGTAACGCTTGCGCTGGGCAATATAGGCCTAGTAACAAACATGCCTAAGCCCAGCGAAACTT
CATTTAAAGGTTGGATTTCAGCGTACAAAGCAGAACTAGCAATTATGAGCCTGGCTCTATTCTTTATAATATGCTTTGCA
TACTTAAGCTACCTGCCTAGCTTATATGTAGGCGGAGATCGCTACGACGCTGAACTAAAATTTGTACGTTTTGTGCCAGA
TTTACGCCTCTTCATTCTTTCCATCTATACAGCGATTAGGTCTTTTCAAATTCTCAAGAAAAAGGAGACTCCAAATCCAG
TCGACGGCGCAAATTTCGGAGCACTTGCATATGTATTCGCTCTTTATTACTTTGTTGGATACCGCTCCAGCAACTATATG
GCACTGCCAATGCATTTTGTTGCTGTCATCGACATCCTCATTGCATGGCAATCCTGCATCAAGCCATGGTTAGAGAAAAG
AATTGGTCCTAACAAAACAAGTTTTGCAGGAACATTTTTAAGTGTTGCAATTATTTACGGTGAGCATATGTTTCCAAACA
CTTTTTATCACCGCATCAAAGATATGACCATGACACAGCGCTCATGGGCAGCAACATACAAAAAATCTGATGAAATCTTG
CGCGCCGCACGCGAAACAGGCCAACCAGTGAACGTTATTTTCTCCAAATCATGGTTCCGGCGATTCAGTCACTTAAAACA
ATTGAAATATGATCGACTTATTTACCTCAACGAAGATACAAAAGAATATTTAATCGTTGACGGAGTTGGCAAGGGTGGCT
TCCATCAACCACAAATAGGTGATTTTTTCTTAGACCTTGATACTGGTCGCCACCGGATAAAAGAATTTGGCATCAATATT
GACGGATTTGTGCCCATTTACGAATACGCAGAAAATCTCAAGAACGGCAGAATTTATATAAAGCGCTAAAAGGTTGATTT
AAATCACTTGCTTCATGTTCAATCATAGATTGGCTTTAAAAAGTGCACTTAGCATCAACAACTTATTCATAAACAATTTA
CTTGCACCTTGATCTTTTGTATTTTTTCATGCAATCCCTACAGCAAATAGAATCGACAGGCTTTCTTCGTTATTATTTCC
CCACTTATATCCCAGCATGCAACGATCCAGACATAGCCAAAAAGCCAAAGCCAACGTAACTGAGCAATTCGACTCGAAAG
ACGTCAACAACCATTACTTGTCTCCTAAAAAGCAAAAATAATGATTTGATAATTGACAGTACGCTACATCCTCATATGCT
TAAACTAGAAAAGAAAGCATTTCTAACTAGACCAAAAAATACTAGCCAGCAAAGCCTTGCATGACAATTTCACAATGAAA
CGAAGGAGTTTTAATTGCCTTCAATACTTGAAAAAACTTGGTGCATTAAAACCCATTCGCAAACTTTATTGCACCAGGGG
GCAATCAAAACAACTTCAAATCCAAAAATGGCAATGCCATATCACTTCAAACAAAAGCAAAATAGGAAAACTTCGGGGCT
TTTCTTAATTGACTCAATGCAAAAAACTAAAGCAGCTAAAGAGCAGATTCGAAGCATTCAGCAACGTTACTAACCTGGCT
TTTCCAAACACAGTATGTCACTCCAGATAGGATCGAGAGTATCCCATGAATAGGCGTCCATAAACTCAGCAGCCGCGTCA
CCTAACCGACAGCGCAAAGCTGGATTCTCCGCCATGGCTTGCATGGCCTCTGCCAATAAAGTGACTTTCTCGGTAGGAAC
AACCCAACCGCTTTTGCCATGTACCACCACCTCCAAAGGACCAGGTGATGCATCGCTGACGATCACCGCAAGACCACTTC
CCATCGCTTCAAGCAGTGAGTTGGGCATACCCTCAAAACGAGAAGAGAGCACGAAGACTGCATCTCTGTGATACAGAACT
TGAGGATTTCGCTGAAACCCCATGAATCGCACTTGACCTCTTGGCAGTAGCGAAGAAGCCAGTGTCTCAAGCGAGGCTCG
CTCTGGACCATCTCCAGCAATCAGCAATGGCCACATCTCTCGAAGTGGTTCTGGCAGTTGGGCATAGGCCTGAATCAAAA
GATCAATGCCTTTCTGAGGCACCAGGCGGCAAACTGCCAAAAAACAAGTGCCCGACGCTGGCTCATCCGAATGATTGCCC
GGATGAGAATCCACAACCAAAGGATTCGGCAACAAGCGCATGTCATCAGCCATCGCTGGATGGCAGTGCTGGAGCCCCTC
AAGCACCCCAATCGTATTGGCTGTAATGACATCCGCTCTCTGCCACAACCAAGACCGAAGCCTTAGCCATGGGAACGACT
GCTTCTGGAGACGCGGATCATTGCGTTCCGATACCACAAGATGACCGGGCAATGCCCACATAGCCTGGCAGCAGAGCAAG
TTAGTGCGAGTGAGCAAAGACAGCACGCGGGCAGGCTTTCCCGCGTACAGGAGATCTCTCAACAATGTCGCCTGAACGCC
CGAAGCGCTGGACACCAACCACTGCACAAACAAAGGCGCCTGGCCTGGAACCAACCTCTTCAGGACTTTCCATCCGATCA
CGAGGCTGATCCAAGCCAGAGATCGTCGACCCCAGGTGCATGAGAACCGCCAGATGCGCGCTATGGGAGCGCGATTGCTC
GTGGTTTCTGCAACTGCAGGCCCAAGATCGACCCAACGCAAGCCCTCCGGAACAGCATGCGACAAGGGTTTATCAGGCAA
CAGAGTGACAAGCGTCACCTGGCGTCCTTGCACCAGAAAATGCTCCGCTGCCATCAACGCCACTTTCTGGGCTCCACCTG
GCCCCAGATGGGGCAAGACGATCACAAGATCGCTACCAGCAGGCAAGGCCGCCGTCATCAGTTCATTGATGCGTGGCACT
GCTGAAGACGCTTTGCCAAGAGTGCATTCAATTCCTTGAAAGAAGAATGATTCAGCAACTGGGATGTGCGCCGAATGCCC
ATGTCACGCGTGACAACATCCGTACTACGTAGTTGCTGCAAAGACTCTTGCAAGTTCACCATTAAACCGAGGTGATTTTC
CTGAGTTTTAGAGAAGCTATCCCCGGACTGACTGAGACAATCACGACGAACAGCCTCCTCAACGACACGGAGCTCCGTTT
GCGTCCGTTCCATGGCATCAGGAACATTGGAAGCAGGGATTAAGGCGCCAATTGCCAAACAACGCGACAGATTGCTTGAC
ATGCGCAGACAAGCATCGGCATTGAGCTGCGGATAACGCAACTTCGAAGCCACCTCCATCACCTCAGACCAGACCCAGGC
GAGAGCCTGATCATTCCCCACTAACACAGCAAGATGATAAAAGCAGGTACACAGGGAAATTAAAAGTTTGGCCTGATTGC
GCCGATTCGATGCTGTGCATCCATACACAGCGTCATCAGCAGCGAGCTGGTTGACAAGAGGATGAATAGACAGAAGTAAT
GATGATGCTTTCGCTGTATCACTCAGCTTGATCACCAAATAGCTCTGAGCAATCAGCGAGTAGCAACGATGGCTCGGCAA
CAAGTCGTGCAGTGTGGACAAACCCTCCAAAGCCAAAAGCCGATCCTGTGCATCTTGCGGACGCGATCCCGTTCGAAAGA
GCAGACGCTCAACGGCGCGATAATCGCCATCTTGCAAGCGAGGAACCAACAAAGAAAATGCCTGATCGAGTTGTCCCGCT
CGAAAGGCCAGCGTGCACTGCATGGATTGCACATCAGCATCCCCAGGGCGACGACAGGCCGCTAGATGGGCCACGACTGC
TGCTCGCCGATAAAAATGCAACTTGAGACTGGCTTCAAACAGTCGATAAAAACCAGATCGAGGACACAACCAGCCTGAGC
TCAGGCGACAGACCCAAAAGCGTGCTTCATATCTCAAGCGCTGAGTACGCCTTTTGAGGCCATGAATGATTACAGCTTTA
TCTCCTTGCCGATGGCGAGATCGAAAGCAAAGGGATCAACAGACTCACTTCCACTTCCAGGGAAAAAGGTGAATTCTCCA
AACATCACACGAGACACCATCACTCCAGACATCACCTGCTTGACACTATAAAGATCCACACGCAAATAAGGAAATTCGCG
AGAGAAAGCGGAAGCCATCTCCAGCATCTCATAAAAAGTGTCAGGTCGCTGAGGTATGACCTCAGGCTGAGGATAAACCC
ATTTCACAGGCTGAAGCTGCCATGAAGGATGAAGTATTGCGATCGTTCGTTTACCAGAGCGCAATCCCTGATTGACCTGA
ATCATCAAACAGCGCCCACGACTCATGTGAAACTTATAATCAACCAGCTCCTCTCCATCCACAGGTTCAATCAGTTCCTC
AATCAGAAGACGCCGCGGAACTGGCCAGTACGCCCATTCATGCTTGTAGACACCATAGGGGTATTGAAGCCATGCCCTTG
ATTGCACGCGCAACGCGTCAAGATCAAAGGCTTGACTCTGATCGACAAAGAGATTCGCGCCCGATCGATGGGTGGCCTTA
ATCAGAAAGCGTTGAGGAAGTTCATGCCAACGGATCTCTGAAACATCTTTCGTCACAGCCAAAGTGCGCGCAACATAGAG
ACGGAACCCATGCTGATGAGCCCACTCCAGCGCCAATTCTTTGGCAAAAATCTTATCAACAGCCCGAACAAAAATCCTTG
GAGATCGCCTAATTTTGAGAACCGTGATCTTGTGGTGAAAGGTGCATGGATGATGCAGACTTAGCTCATACCCAGTTCGT
TCTCGAAACGCTCGGTGTAACTCTGGGTAGCCACAAAGACGCTCTTTGATCTGAAAGCAACGTCCGCGAATTTCATAGAC
GGGTGGTGTTTCCCAAAGCCAAAGTCTGAATCGATTGAGTCGCTTCAGTGGCATAAGCCACTGTTCCCTCCAGGTCGTGA
TGTCATTCGCAGGCATCGGCACACTGGCTAAGACGCTTGTCGAACAGATCTCGGCAAGGGTCCCATTTTGCACTGCTGGC
CCAGGCCAGCAAGGGACCAGAACAACAGCAGCATGGGAGCCAGCGGAACCTGCACATCCACAAGGTGATTCCAACCGCCC
TCGATGACTCCGATCTTATGGTCGCCCTCCAGCCAATGAAAGCGATGCGGCTCTAAGCCTGTGGACGTATTCACGTAATC
CACAGTGAGTTTGTTGCAACGACCACAGTTCAGCAGCATCAACGAACTCCAGTTCTTCTTCAGATAAGCGCTCTGCACCT
CCCCGAGGAACTTCACGGTCTCCCCCGAAATGTTCATGCTGCACACGCATTGCGCCATAGCGGTCATCCCGCTGATCCCA
AAGTGCCTTGATATCGGCGCGGCACAACATGCCGCAATCCATAAAAAGCGCCCAGCCGTGATAGCCCATAAAGCGGGGAA
CGAGAAACCGTGTGAAGGAGAAGGCTGTGCTCTGCTTCGGGTCGCGCTCGCGTCGGTAGAGGCCCTTGAGCTTCCAGTTG
AGGCGTCTCCAGCGGCGTGATCGCGAGGGGAACCGAACTGTGCTGATAGAGGCTGTCAATCAGCACATTTGTTGCAGCCC
TCTCCCTCGAGTCATAGCCGATGAAAATCGGGATTGGAGCCGTCAACATCCGCCTTCATCACGTGATGGATTGAGATTAA
GGCTGCTACTGCAAGAGCCCTAGGCTCCTAAACATCAAAGCTTTAAGCCATGGCTGCCCGCAGCATCGCCCTCGGCACCA
TTCGTTTTGCCAACGATGCACCGTTCGTGCTGATTGGAGGCATCAATGTGCTCGAGTCGCGGGAATTTGCACTTGAGGTT
GCTGGCCATTACAAAACGGTTTGCACCAAGCTCGGAATTCCCCTGGTGTTTAAGGCTTCCTTCGACAAGGCCAACCGCTC
CTCCATTCACTCCTACCGAGGGCCTGGCCTCAGGGAAGGGCTCGAGATTCTTCAAGTGGTGAAAGACACCCACGGGATCC
CCGTGATTACCGATGTGCACAGCCCGGAAGAAGCAACCCCAGCGGCAGAAGTCTGCGACATCATCCAGTTGCCCGCCTTC
CTCGCGAGACAAACCGATCTCATTGAAGCAATGGCCAAAACTGGCGCAGTCATCAACATCAAAAAGCCGCAGTTTCTCAG
CCCATCGCAAATGTCAAACGTGGTGGAAAAGTTCCGCGAATGCGGCAACGAGAATTTGCTTATCTGCGAGCGGGGAAGCA
ACTTCGGCTATGACAATCTTGTGGTTGACATGCTCGCCTTCGGAGTAATGAAGCACTGCTGCAATGACCTACCCCTGATT
TTTGATGTGACCCACGCGCTCCAGTGTCGCGACCCAAGTGGAGCTGCCTCCGGTGGCCGCCGCAGCCAGGTGGTCGATCT
AGCACGTTCTGGCATGGCAGTAGGCCTGGCAGGACTTTTCCTAGAATCTCACCCAGACCCCGACAAGGCGCGCTGCGATG
GTCCAAGTGCGTTGCCACTGGCGCTGCTTGAACCTTTTCTCCAGCAGGTCAAAGCGATCGATGAGGTTGTGAAAGCACTC
CCAACTCTCTCGGTGAGCTAGTTAAACAAACTGAAGATCAACTCTAAGTTGATTGCTGCCTACTGCTGACTGGAAGTCAC
CCATTGAGCATTCAAGGCAGCCACCCCAGGTGCCAAGACCAGGGTGATGATGCCGGTCCATCTCTGAGCGAATCAACAAC
AACTTGCGTTTCGGGGTATCCACACAGATCAAAAGTGGGTAGTGGAACGAATCTGCTGCTGCAGAAATCGTGTCAGATCC
TGCAAATGATGCTCGAGCGTGAATGCAGCCAACACCCGCTCCCGGCCAGCCAGCCCGAACTGAGCGGCGAGATTGGGATC
GGCCATCAGCCTTGTCATCGCTTCAGCCATCCCGTCCACATCGTTTTCCTCCACCAGCAGCCCAGTGCTGCCATCCAGCA
CCACATCAGGAATCCCCGCATGGAGTGTCGCCACCACCGGTAGACCACAGAGCTGAGCCTCCATCACCGAAACAGGATTG
CCTTCACTATCGCCATCGGGAGCAATCTGGGAGTGCTGCACAAACACCCTCGCCTGACGCATCAATGCAGCCACCTCCGA
TTGTGTTTTAACGCCCAGGAAGCGAACCCGATCCTGCACCTGCAACGCCTGCACCAAACGACGAGCTTCCGCAAGCAACG
GTCCCTCACCCACCATCCACAACTCACCTTGGGGTTGGCCCGCAAAAGCACGAATTGTTTGGAGAGGGCCTTTCTTGGCA
ACAAATCGCCCCACAGCAAGGAACACCGGCGCTGCGAGGGCCGGATCACCAACTGAGAACAAGGCTGGATTGGCGCCCGA
GGGGCTGATCAAAATCGTCGACGGTGACGCTCCCAGCTGCTCCAACGTGGTGGCCATCGGCCTCGATTTGCACACCACAC
CAGAGGCAATGCTAACGAGCCGCCGATAGCGAGAACGCAAAACACCAAGGCGCCGATTTGCAGAAAGATCCGAGCCCCGG
AAATGAACCACAAAAGGCACATCGACACGGGCAGCCGCCTGCATCACCCGCACCGCATGGAAGCCAAACTCGGCCAACAC
CACATCGGGTCGATGCCTGCGGATCAAGATCCACGCTACGAACGCTGCAGGAAGCTCGGCCAAACGAAGCCAACCCAAGC
GAGTGAAGATTTTGCTGAGCAGCACTCCCAAGCCATAAGCAAACCTGCCTGGCTGATCCAAGGGGAATTCATCGCCGAAG
TAAGCGCTGACCTCAAACGGCAAGCCGGCCAGATTCGCACGAACAAACGTTTCCGAGGCAACCCGGCGGGTTGGCGCAAA
CACCAATAAGCGCTGGCGAGAATCAGTCATGACGTCGTCACTCGGAAGGGAGGAGTTGCTCCAAGCGTTCGAGGCATCGC
TTCCGAAGCAATTCCGATGCGAAGCGCTGACGCACGGCCTGAGCTTCCCGCCCCAAGCGTTGGCGCAGATCAGAGTCAAT
CAGCATGGCGTCAAGTTGATCAACCCAGAAAGCATCAGGCCTCTCTGCCGGTATCAAGATCCCGTCATGGTCAGACGTGA
TCAATTCCGAAGGCCCCTGGGGACAATCCGCTGCAACACAGCAACAGCCTGCTGCCATGGCCTCCAGCAACACATTCGGA
AACCCCTCATAACGAGAGGCCAACACAAACAGAGTCGCTCTGTCATACCAATCCGCCATGTTGCCGACTCGACCAGGCAA
ATGAATCCGATCCACCAAGTCAGGGCGATCGTGCACCCGCGCCAAGAGCTCGATTTGTTGGTCCCGGCCTCGGTAGGGCC
GCTGATCCAAACCAACGAGCACGAGCTGCAAATCCTGATGACGGTCGGCAAGCGCCAAAAACCAATCGATCAGGCGATCG
AAACCCTTTTGATGGGCCTTCGTTCCAACACCAAGAAGCACAGGAGCGTCACCGCTCACACCAGCATCTGCAAGCCAACT
GCAAGGATCCAGCTGCGGATCAAACACATCGAGGGGCCACTGCACCGGATTTGGCAACAACAACTGATCACGCACACCGA
GATGAGCTGCTTGCCAATCGGCCACGACCTGTGTCTGCACCAGGTGCAGTGCAGCCCAGGGATATACCCATCGACGTAAC
AGGCGCCAGACCAAACCAATCCGTTTCAATGGCGGGAAATTTCTCTCCGACACCACCGTGGGGATCCCCAGCCCCCGAGA
AGCCAAAAGCAATTTGACAGCAGGGATCGAGGTGACGCCAATGGCCAGACTGATCTGCTCACGCTTGAGCCAGCGTCGCA
AGCGCCAAACCCGCACAGGGAATCCGACAACACCAAGCCATCGAACCCACCTGCTGTCGGAGGTTTCCACCAAACGTTCA
ACACCATCAGGCAAGGGATAGAAATCCCAATTAAGTGGTTTTCTCGTCAGCAGAACTGGCGACCAACCCGCATCCCGCAA
CCATGACGACCAAGTAAGGGTGATGCGCTCAGCACCACCGAGTTTGAAACTATCGATGTAGAGCACCACGCGCCGCATCG
ACACCTCGCTGCTGCTCATGCACCGGTCACCTGGACTCGCGAGTGCGACCCAAAGCGCGCGAGCAGCCCTTGCTGTTGAA
GGATCTCGAGCATCGCCTCCGTTCGAGTTTGATATGTCTGAGTCCGTGCTCTGGCAAGGCGTTGATCCAGATTGGGCCCT
TGACCAGCCAAGACTGCTCGAATCGCCTGTTCAAAGATCTCGACCTGAGGCTCGCAAAGGCAAGCCACGTCGGCATGAGC
AATCAAAGCGGGAATCGCTGTGGCCACCACAGGTAACCCTGCAGACAAATACTCGAAGAATTTCATCGGGAACATGTTGC
GGGTGTAGCCGTTGAGCTGCAAAGGCAGAAGGGCCACATCCACGTGGGCTAACCAGGCTGGTAATGCTTCATAGGGCTGT
GGACCAACCAACTGAACATTTGGGCAACTCTCCAGAGCAGCCACATCCGTAGACGGATCACATTCGCCAACCGGACCAAT
CAGCACAAAATCCCAGCCAGGATTACGACTGATCAGATAATTCAAGAGCCTGAGATCTAACTTGTAGGCATCAATCGCCC
CCATAAATACGAGTCGAGGACGAGGACTTGATCTTAAAGATTGTGGGCAAGTTAAAGGCTGAAGCGCATGATTGAAATGA
CGATAATCGGCCACATTGCCAAACATTCGAGCAGCTTGATTCCAGCGAAGATGAGTGGCCTGCAATTCAGGCGAGGTGGT
GAACAGCACATCAACCTGACGCGACAACTGCCGCTCATTGACTTCGATCAGCTGAGAAGGCATACCTGGCTGCTCCTGAA
TGCGATCGACACAGTGGTAAACAGAAGCTGCAAAACGGCTGAGATCGAGATAGAGAGTTGTGAGGGGGTTATAAGTCCAT
AAAATCTGGAATCGGAATTTCAACGATCGAGTCGCCACAAACAATCCAATTCGCAGCAGAAAACGATTCAAAGCCAATTT
CAAACCTGAATGCCCACCAGGGATGACTGGGGGCGACCAGACCCAGAGGTTTTTGTGACGCCTATAGGGCAACCGAATCA
TTCGGCGAAGACGCCGAATGATTCGGGCTCGGTCCGCAATTCCAACCCGAGGTGCACGAATCCCAAGCGATTCCACATAC
AACACACGGTGGCCAGCCTCAGCCAGCGCAAGAGCCGTATGCTGCTTATTGGTCCACAGTGGATGATCCCAGTCTGCGGT
GGAAAGAACAATAAAATCGGCCATGAGAACTATTCAACTTCGATTAACGCCATTTCTCGGAAACTGGCCGACTCTCTCTG
CAGTTCTTCAAACGTGCCATTGGCAATAATTTTGCCGTTTGCCATTTCATAAATTTGATCACACTTCTTGACCGTCGACA
AGCGATGCGCAATCACAATTGTGGTACAGCGGCGTCCAACAATATCAAGAGCCTGCATTACATCATGCTCAGTTTTGTTA
TCGAGGGCACTTGTCGCCTCATCCAACACAAGTACTTTTGCCTTGCGGAAGAAAGCTCGAGCCAGAGAAAGTCTTTGCCG
CTGACCGCCAGAAAGTTTCACACCATTCTCACCAACCATGGTAAATAATCCATAAGGCATCTGACTCACATAGTTATCAA
ACTGAGCAGCCTCCAAAGCGACCCAAACATCATCATCATTGATGGATTCAAGATCTTGACCGAAGGCAATATTTTCCCGA
ATACTTGCATCAAGAAGGCGAATATCCTGGGGGACAAGTGCGCAATTGGCCTGCCATGCTGGCACCTCCTCTTCATTGAG
CGGAACACCGTCTAGCGAGAGTTCACCTCGCGTGGGAAGAAATAACCCCAGCAAGAGATGAGCCAATGTGCTCTTACCGC
TGCCTGTTCGGCCAACCAAAGCAATCCTTGAACCTACGGGAATCGTCAGATTGACATCTCGAAGCACCTCTTTCTCAGTA
CCGCCATAAGTAAAACCCACGCCCTCCAGTTCAATAAATCTGCGTGGCATGACTCCCTCGGGAGTGGGCACCCCGGGGGA
CGACAACACAAGTCGATCAGGGGTCATGCTCAACAACTGCAAAGCATCCTTAATTTCAGGCAGGCCGCCTCTGAGCTTGT
TAATGCTACGAAACATCGATTGCAGGGGAGACGAGATGCGCAACAACGTGACCAGGACTGCTGCCAAAATCGGCACAGCT
TCACGAATTTTCTCTGTATCACCAGCCAGCAATGCCGGAGCCAGACCAACCAAAAACAGGATGGTGATACCTGCAGGCTC
AATGATGAACCGTGGCACATCAGGCAAAAGCTTGGACAGACGGTCATAACGCTTCGCGACAACTCCATCTCGAGAGAATC
TTCGAACAAAGAATTCATCAGCAGAATAAATTTGCACATCTCTCATTGACCTCAGAGACTCCATCAAATATAAATTGATC
CGCCGCGAGTAACGCAACTTCTGCTTCGTTGACAAACGCAAGTATGGGGTAATGATTACTGAAGCAATGACATAGGCAGC
CAACATCAAAACGAAAATCAACAGGGCATCCCAGCCAAGTACAAATACCACTCCAACAAGTAGCACTAAAACTGAAAGCG
TGTTACCAACAATTGTAATCAGAGGTGTAACAACTGTCGTCGAAACACGGTTAAGTATTCTATTAAATCTCTCCGAAAGA
TGAGCAGTTCGATTGTGAGTAAAGAACTCATAACGCTGCAGCATCAAGTTGGCATAGACCTTATTAACTAAATCTGTCCA
AATCTCCGCACTGAGCAAACTCTGCATCAAAGAGACACCAAATCGGATCGCCGAGGTGAACCAAAAAGAGGCAATTAATA
GCCCTAACAACCATCCGGTTTGATCAAGAATGCCACCGCCAAAAAAACGGATACCCGGAATGCGATCATGCAACGTCGCT
CCCGACATCACCCCTACCAACCTGGCCAGCAGACCAACCAGCAGCATGTCAAGCAAGCCCTGAAAAAAGGAGGCCAGCAA
AACAAGAATCAGAAGGTTGATGCGCTTAGAGGGAAGTTGACGGAGTAGCTCTCTTAGTTCCTTCCAGGTCTGGCTTTGCA
AGAGCATGGACACGCCGCACAATTCTTCTCGGAGGCAGACGAAACGCAAGCATCCTTAAAGCGCAAGTTACCGGTTGCCA
ACCTCCACAATCAGCAACAGGTCGGCCAGCCAGGTAACCGATTGACCCTCCCCAAGCCCCCTAGTCGATGCAGCAGCTCA
TCAGAAAGACACAAGCCACAATTAGCAGCGAGAGATCAGCCGTCTCAAAAACCTCAATATTCGGCCAACCTTTCGATTGA
ATCGCAACAGAAAGGTTGGAGACCTCCTGAGGGGCACTTCATCTGACGGCATGGTCTCAATAGCAGCCAGCGCCGATCTC
CAACGCGACATCAAAGCCGTTTCCGTATGTTCACTTAACAGCTGATTGAGCCGCTCCTGCGTTGGACGCCAAGCCGACGG
CTCTCGCACAGATTCGCAAATCCGTCGCACATCCCAGGCGAGACTGCCGCAACCAATCTGATGGCCAACCACACTCGGCT
CAAGGGTATCGGCGAGCGCATGATTGAAACTGCTGAACACAACGCAGCCGCAAGCCATCGCCTCTAGAGGGGGCAAGCCA
AAGCCCTCACTCAGGCCATTACTCCGCCAATACTCAGCCGAATCGTAGATATAAACCTTGGAAGCGTTGAACAGAGCGAC
CAGGTCCTCCACCCAGCCACTCTGAACCACAACCTTCAGCCCTAGCTTTCTCAAGGCAGGAACCAATTGCCCCAACACAT
AACGGCTACTCTTTCGCTCCTGCACCAAGACATCGATGGAGCGATCTCCAGCTTCAGCCACAGCTACTCCAAGCCGAGCA
CCTCTCTCCAACCAATGGGGTTCTAAGGCATTAGGCACCAAAAAAAGAGGATTGCGAGGTGCCCGGTCAGCCCAGTAGCC
AAGGGTATTCCTGCTCACCGCGAAGACAGGAACCCCTGATGGAAGATCAAATCCATAGCCGCTGCTATGGGCGTGATAAA
TCACATGCCGCCCCCTTAGACGCCGTAATAACTTCGGCACTTCAAACCCCCAGCTCACCACCCAAAGCGTTTCTCCTGGA
GCTGGTTCTTGCTGCAAAAGATCATCCAAAAACAGATAATCGTCCTGACGGGTCCGATAGGTGACCAAATCAGTAGGTAG
AAGCCTGTTCACCAACCTTGCGGTATGAAGCGCCACTGAAAGACCACCGCAGCGATAGCGATCAATAGTCCCCGGAACCA
GAAAAAAGACGCGACGCACAGGGGCGAGGGGACTAACCGATGCAGAACTATGCCGCAGTTTGATCAAATCTGACGATTGC
AATCCCCTCAGACCACCACATCCTCGGTGCTGCCACCTCCTTGGCGGCACGTGAACAATCCACAAACAGGACCTTCCCAA
TTGCAGACACCAAGTTGCAATAACTGGAGAGATCAACCACGCCTTTGAGCAAAGAGCTCACGAAACCAGTGTTCTCGGCC
ATCGTATGGGCTGCCTTAATGCCTTCTCTCAGTGCGCTCGCCAGGACTACCACCATTTGGAACACAAACCTTTTACAGGT
GAAAGGGCATTAAAAATAGCTGGTGCGTCATGAAATCATCGATTGCAGAGAGTTAAGAGAACACCCTCCCCGCTGAACTG
ATTTGCATCAAGAAGGCGGCACTAAAGCCACAAGCTCCACGGCTGTATTAGTAGCGCAAGATCAAGGGTCTCACCCTCAA
ACCAACTGCAAATCTGTGGATCATGCCTTCAGCAAGTGAAGATGGATTGAGTAGCTGGCATATACAGACTCAAGGCATGA
CGATTCAATCTGGCCCTGAGCAAACTCCAAGTGATGCATCTTGTAGCGACTGCATCCAGTCTCCTGAAGCGTACCAATCT
TGCAGGATCAATCAGTGCCATGCCATTACGGTTGCGGCACTTTGATGTTGTCCCTGATGAGGAATCGCTTTGCCATGTCA
TGTCTATTGCTACTCGATCATCTCAAGGCGATGAATGCAATCCTTGAGACTGTGCTGCCATGAATTTGCAGCCATTGGCT
GAACGGGTAGGGCGTTATGGACTAGTCGGACTAGCAGCTGCAGCCATACACGCAACGGTGCTGGTGCTCATGGCAAAGCT
CATACCGTTCTGGCTGAGCAACCTCAGTGGCTTCTTAGCCGCCTCATTGGTCAGCTATCTAGGCCATGCCCTATACACCT
TCCGTTCAGAAACAACTGGACAGCGCTTCGCACGTCGCTGGTTGCTTCTGCAGTTCAGTGTCAATGTCAGCGTGAGCGCA
CTATTGCCATTGGCGCTCAGCCCTTGGGCTTCACTACCGATCACCACAGTGATGCTGGTTTTTACACCGACATTGCTCAA
TGCTCTGATCTGGTCAAGGGCAGCCCGATTCAGCGTGCGCCGGCAGCAACGATCTAACAAGACGAAGCCTCAACTGCATG
CCGATGACCTAGGTCTCACCAACGCGACCAACACCGCCATCCTTGCTCTTGCTGCGGCCAGGCAGTTGGACAGCGCCAGC
CTGCTGGTAAACGGCAATGCCGTTGAGTCCGCTATTGAACAAAGTAGAAGCTACCCCAGCCTTCAACTTTGCTTGCACCT
CTGCCTAAGCGAAGGTCGAGCAGTAGCGCCCCCTCAACAAGTGTCTGAACTCATTGATGATGCAGGGCGGCTCAAATGCT
CTTTTGGGACGTTAATGCTGGCATCATGCCTACCTAAAAATGCGCCAAAACGACGAAGACTTGAGAGGCAACTTCGCTGT
GAACTGAATTCTCAAATCCAGCGATTTCGAGAACTCACTGGACTCACCATCATCGCCATTGATGGCCATCAACATGTGCA
TCTGGTGCCAATCGTGCTCGATGTGATCCTCGAACTAGCCCCTGAGCAAGGAATCAGCTGGTTACGCACCACTGCTGAGC
CCTTGCCTATTGGGCTGTCATCACGCTACTGGCTAACAGCTCTAACGAATGGTGGCTGGTTGAAGTGGCTTGTGCTGCAG
AACCTCACTCGCATGGCTTTACCACGACTGCGCAAAGCGTTAGTCGCGACCAACGCCCGATTTGCCGGCGTGCTTTTCAC
AGGGCGAATGGTGGATGCTCCGCTCAAAGCTGCTTGGGAAGAACTCACATCTGTTTCATTCTCACCACCGCAAACACAAC
CTTTGCTGCTATCGCATCCAGCTGCACCGCTAAAGCCAGAAGAGATTCATAAGGGCCTAACAGATTTCCCTTTATCTCGT
ACATTTTTCTCCTCCACATGGCGTCAACTGGAGTGGCAAGCAGTCAAAAAAATACAAGCCAGTGCCTCCACTCAAAGTGA
ACCATGAATGGCCCTAATGAAATAGTGTGGCCTGGCTTTAGTATCCACATAGATCCGACCGATGTACTCGCCAAGTACAC
CGATACCAATCAATTGAATACCCCCCAAAAACAGAACCGCCACAATCAGTGAGGCATAGCCAGGAAGGTCAACTCCATTA
AAAATCGTGATCAAAACGATCACTGCGGCGTAAAGCAAACTAATTAAGGAAACTACAAGGCCCAAAAAACTCCAAATCTT
TAGAGGAATCACTGAGAAGGAAAAGATGCCATCAAGGGCATAGCTCCATAGCTTCAGGGGGCTCCAGGAGCTACGACCTC
CCATTCGTTTCACCCTGCTGTAACTAAGCTCGACACTGCGATATCCGGTCCAAGGAAGTAAACCTTTGGAGAAACGACTG
AATTCACGCATTTGAGTTAGGGCTTGCACAACCGGTGCACTGAGTAAACGAAAATCTCCTGCCCCATCAATCAGTTGAAT
GGAATCCACTACCCGGTTGAAAACGCTGTAGAACCAGGAGGAAGTTGTTACTTTCAACCTTGATTCCTGATCACGATCGT
CACGGACTGCAGTAACAACCTCAGCACCACCACGCCAAGCCTGAGCCATCTGCGTAATCAACTCTGGCGGATGCTGAAGA
TCTGAATCAATCAGCACCACAGCATCGCAGTGGTCCTGGGCATAATCCAAGCCGGCCAGCATTGCCGATTCTTTACCAAA
GTTCCTTGTGAGCTCCAACAAAGTGACTGGAGTAGAAGCCTTAGAGCCAACAAATCGCTGCTGCCATGAGCGGATCTGAG
CCACCGTGGCGTCACGTGAGCCATCATCCACCAGCAACAGATGACTGACTTCCGGCAAGGCAAGCACTCGTTCGATGAAG
TGGCAGATCACAGCCTCTTCATTGAAACAGGCAGCTACTACCCAGATCTGACCAGGCAAACGCTCTGAAATTGATGATCT
CTCCATCACTCACTATGGACGTAGAACAGCACTACTGAATTCGAGAAGAATTTGGCAAGCTCAAGCTAAGTCGCTTAAGT
CTGGTCGTCAGGGCCACCACCAAGACATAGGCTCGCCTGAGCACGCGTCACCGTCGCGAACGTTTCCCATGGCTCAGTTC
GAGAAACTCTCCCCACCAAGCCAGGGCACGGCCATCCGCTTCGTGAACGGTCAGCCAGTCATACCCAACGAGC
=
> 2:2068991-2073463 + /Users/awi025/Geneious 2019.1 Data/temp/export-94folder/BX548175.gb
CAAAAGCGTTGCTGAATTGATCTGCAAGTGAATCAATAGCTCTAGCAAGCCCCGTTTCTGCTCCGCATCTCTACAGGTGC
GGAGCTTTGTTATTGATATCAAGTGAGCAGACATCTCCGCCTAGACTCAGATCTAAATATCTAACACTGACGCCTTGCAA
CCGACTCGCAATCTTGTTACCGGAGGCGCTGGTTTTCTTGGTTCGCATTTAGTCGACAGGCTCATGCAGGCGGATGAGGA
AGTGATTTGCCTCGACAACTATTTCACTGGGCGCAAAGTCAATCTTGCGCAATGGATCGAGCATCCACGCTTCGAATTAA
TCAGACATGATGTCACCGAACCAATCAAGCTCGAAGTTGATCGGATCTGGCATCTGGCATGCCCTGCATCACCGGTTCAC
TATCAGTTTAATCCGATTAAAACAGCCAAAACCAGTTTTCTTGGTACCTACAACATGCTTGGCCTCGCACGCAGAGTAGG
CGCACGCCTACTACTCGCCAGCACCAGCGAAGTTTACGGCGATCCAGAAATTAATCCCCAGCCAGAAAGTTATCGCGGCT
GCGTTAACACAATCGGGATTCGCAGCTGTTACGACGAGGGAAAGCGAATCGCAGAAACACTCTGCTTCGACTACCAGCGC
ATCCATGCCACGGAGATCAGAGTGATGCGCATCTTCAATACTTATGGCCCCCGAATGTTGCCCGATGACGGCAGGGTGGT
GAGCAACTTCATCATGCAGGCACTACGTGGTGAACCACTAACCCTGTACGGAGATGGCCTACAAACACGTTCATTCTGTT
ATGTGGATGATCTCATTGAAGGCATGTTGCGCCTCATGAACAGTGATACAACTGGACCCATTAACATCGGCAACCCCAGT
GAATTCACGATTCGCCAACTAGCAGAGTTAGTTCGCAATAGCATCCAACCCAATCTGCCTTTAATCTCAAAGCCCTTGCC
TCAAGACGATCCAATGCAACGCCAGCCAATAATCGACTTAGCAAAAAAAGAACTGGACTGGGAACCATTGATTCAACTTG
AAGATGGACTAACAAGAACGATCGACTGGTTTCGCAAGCAACTATAAAATAATTAAGCAATAGAATTTATCCTGGCCGAG
GCAAATTCAAACATTATCCATCAACCAGACAATCCCATTTGCCAAAATAAACTATCAAGGATAACACGGGTCCAACAACA
GACAAGCACTAAAGAAAATATTGATCTATGCTCTACAGGGGCTTGCCTTGCAGAGCATCTAAGGATGTTAAAATAGAAAG
TGATGAACCAATGCTTTGAGATGGCAGAGACTGCCAGCCTATCAATAATACTACCTGCTTTCAATGAAAGGGATAATATT
TGCACCATCATCGAATCAATCATTAATCTATCCTTGCAATGCAAGTTAGAGATTATCGTTGTAGACGATGATTCGCCAGA
TGGAACCTCTGAGGTGGTATTGGCATTGGCTCGTCAATATTCATTTATCCGATTAGTTAGGCGAGTAGGCAGAAGTGGCC
TTTCCAGCGCTATCAAAGAAGGGCTCTTAAATGCTTGCCATGAATATGCTCTTGTCATGGATTGCGATGGTCAACATCCT
ACGTCAGTCATCAAACAAGCAATAAGTCATCTAAGAGATAAAGACTTAGACCTTGTTGTTGGCAGCAGATTTCTTCAAGG
ATCTGTAATCAATGGTCTCACCAATGATCGCGAAAGCGCTTCTACTTTTGCAAACTTTCTTGCCAAAAAAAGTCTCTCAA
AAAGATATCGCTATCTAACTGATTACATGAGTGGATTTTTTGCAGTCGACTTGAAGCAGGCCATGCCAATCATTCGCTCT
GTTGATGTCAATGGCTTTAAGTTCTTATATGAATTACTAGCCAAAAGCAATGGAGCCTTATTAGTTGGCGAGGTACCCCT
GATCTTCGAGAAAAGGCTTCATGGTAGCTCTAAACTGGATATCGCAGTCGCATGGGATTTCTTATTATCATTTCTACATT
CAATCAGCTTAAAGCTTATTCCTCGTCGAGCAATAAGCTTTGCACTCGTTGGCCTAAGTGGTGTTTTTGTACAGCTATTT
AGTGTTTTCATTCTTACCAATACACTTAGCTATTCCTTTCAGTCCTCTCTGCCTATTGCTGTCATATTAGCAGCAACATC
CAACTACTTAATCAACAATATTTTGACTTTTAGGTTTGCACGTCTTAATGGTTTAAAATTAATAAAGGGCCTTACAAAGT
TTTTACTTGTTTCCTCTTTACCATTCTTGGCCAATATTGGATTGGCATCTGCTTATTACGAGCACATCTCTTCCAACGAG
CTGATCGCACAACTGCTTGGCATCATCTTTGCATTTACTTGGAACTATGTGGCAAGCAGCAAATTTGTTTGGAATACTCC
ATAGCCATATAACTTCTGCTCTTCATTAGTGACACAAAAATATTTTAGGACAATGCCATTGCAGACTTGCAATTGATGTG
ATGGATCTATCTCGCATGACTCAACATAGTCTCCAGCCATTCTATATCCTCTCGAGACAGATTTTCATTTACAGAATACT
TCCTTCAGTCAGCAGATCGAGAAATGATCAATTGGCTAATATGCATTCAACTCTAGATTAACATCGTAGTGCTCCTTAAA
AAAATCGCGAAATAGAACAATTATAAGTGATGCTTTCAAGGCTAATGATGTTAAAGAGAGCTTGGCTTGAGTTTGTCTTC
TCGATACGTAATGCCTGCACGATTGCATCGGAGTTCAGCAACATCTTGTCAAAGCACACTAAACCTATCCAAATGAACTC
AACCTTGAACAGATCCAGGAGGTTCCAGGCGTACCGCAAACCACTGCAGGCAGAGACCTTGACCCACCTCCAGCTCACAA
GCAGTATCAAGCAACCGCTGGGCCGCTGCAACGAGTGAGTTCTGACTCTGCAAATCCTCTGGCAAGACATCCAAACTCTG
GAGCCAAGTCTGCAACCAAACAAGTGTGTCAGCAGCGCTCAGAAGCCGCTCAGACTGGCCAGGCTCCAAAACGACGTAGT
GATCAGAATCACGAATCAAGGGATCAGACATTAGACAGCCATTTCTGGATCGATGTTCAAGCAAGGCTCATCGGGCTGAG
TCATCCTTCTCAAGCAATGACAACTCAAGCTGATCCCTCCAGTGGAATAAGGGCTGCAGCCGCGGGTGATCACTCAGGCC
GAACACACCTTTACCGGCAAGTGCTGCCCCAGCCGAGGCTGGGAAACGCATTAAAGAAATCTGAGCGGCTACAGCTAAAT
CAGCCAAGCTCATCGCATCTCCTACTAGCCAGGACCTTTTCTGCATCAAATCAGCCAATTGTTCGAGGCTCGTTAATAAC
TCAACCCTCTCTGCCTTGCCAATGATCTCAGAGGCACCGTTCAACAACCCCCCAGGGAGATCTCCCATGACCTGACGCAA
GGGAGTTGGCAAATCTTCTGGAAGAAGAGCTAAACGCAACTCAGAATCCAAGGCAGCAGCCTGCAACAAAGCTGACCGGC
CTGCCCGCGCCAATGTCGTATCAGCCCAATCTTCAATCAAGTACACCTGCGCGGCCTGCTGTGGATCAACCGGAATGAGG
GGTGGTTCCGGCTGCTTAGCCTCTAGATGTCGAGCAATAGTGCTGGAATCTGCCAAAACAACATCGCCATCGACAAGTAC
CGGGACCTGACGCTGACCTGACAAGCGAAACACGTTGAGCTGTCCTAACCCGGGGGTAACTTCCACCACCTGGTAAGTCA
AACCCTTGGCCTGCAAGACCATCCGCACCTTGAGACAGAAGGCGGAATGGCGGAATTGATGCAGTTCCATCATCGTTTGC
TCTGCCAAAAGAACGGCAGAGTAGCTAACAGCGTCAAAAGCCCGCTAAGGCAAAGAGGGCAATAATCGCATTTCACTTTC
GGCTGAGAGTAAAAAATGAAAAGAGGTGTTGTATACAGATTCAATCAAGCCAAGTCAATACAATTGACTTTAAAAGATAG
CAAAATGGCTGTATTTTAAGACACCAATCATACAGTTTCTTCTAGGCAAATAATTCAATTTAGCAACCGCAAATGGTGGA
TGCTGAGCAATAAATCAACAGAAGTTTACTGCGCGCCGAAGAGAAGTGTTCCAGATTTCTTCCGCTTTAAAGGCTTCACC
AATTGCCTTTTCTGGAGCAACACTGGCTACGACTATCACCAGAATGGCCGCACGAACTGGGCTGAGATCTGAGCCCCCCG
CTCACCGCTCTAAGCAATAGAGGCAACAGCAAGCCCTAAGGCGCTGCTCTGCGGTCTCTCAAAGGAACTGCCGCAGTGAC
TTCTGCCTCACTAAACTAACGTCGTATAACTGGTCACACTGAGGATGCACGATACAGGCAAGCTTCGCTCTCAGCTGATC
TGTGACTTCAGAAGTAGCTTCATCCTCACTTTGGGCTAACCCCTTTCCCAAAAACCCTCTGCAATAACTGAAG
=
> 2:2181221-2194765 + /Users/awi025/Geneious 2019.1 Data/temp/export-94folder/BX548175.gb
TCAGTGCTGTTCGCTCAACAGCCGCCAACGCTGAGGCCTGCCCCTCAAGCCGCAGTAAATCTTGGCCAACTGAAACTGAA
GCCCCTTCACTGACGAGAAGCTGCACCCTGGCCTTTGGATCAAGCGCATGCAGCAATGGCTCAACGAACACTCCTCCACA
AAACAGACCATCGGCTTTCGCTCGCCAACACGCACGACCATGACAACCACGCAAAGCAGGAGCGGTGAGATCACCGCGAC
CGAGATCTTCTGCCAACCAGCTCTCAAGCCTGCTGCGCAGTTCTGGAGTCAGGGTCAGCGAAGGTGAAGAGACTGACATG
GAAAACATCTTGCAAACAAAAATACAATCTTTCCAAGCGTGATTGGCTAGGCAGAAAAAAGCGTTTTGCCACTATTGATT
CACACTAGTGCGTTTCTATTTTCACTTATTTGCCAATACAAAACCGCGAAAAGATGCGATCAAGCACAGCCTCTGTGATC
TCCTCGCCAGTGATCTCACCCAAGCTGCTGATCGCTTGCCGCAGATCAATGGTCCAGAAATCCCAAGGCAACTGGTGCTC
TGCTGCTTCCTGCGTGCGAGCCAAAGCAATTGCTGCTGCTGCGGCAAGATCTTGCTGCCGTTGATTGAGCGCAACCACCA
ACCCCTGCGCTTCGCTGGCACCACAAGTCTTCAAAACAGCCTTAATCAAGGCCTCTTCTCCTTGCCCAGTGAGTGCACTC
AACATCACATCCACAGTCTTGCCATCAACCTCATTGCCCAGCGAAGCAACCATTAGAGAAGCAGCCATCGAGGCAGGCTG
AAGATCAGCTTTATTACCCACAAGAAGCCTTGGCAGATCATCTGGGATCTGAGCGAGCAACGCCGCATCGTCGGCTGTCC
ATCCCAGACTGAGATCAAACACCAACACCGCCACATCAGCTGCAGCGAGAGCCTGATGACTACGATCTATCCCTAGTTGC
TCCAGAGCATCCTGCGTGGCGCGAATGCCTGCGGTGTCTACCAAGGTGATCGGCACACCCTCCAGCACAATCTCGCTCTC
CAAGACATCCCTGGTCGTACCAGGAAGATCCGTCACGATCGCCCGCTCCCGGCGGCTGAGGCGATTCAACAGGGAGCTCT
TACCAACATTGGGGCGGCCAACCAGAGCCACCTGTAGCCCCTGGCGCAGCACATCACCACGCTTGGCATCTTCAACAAGC
TGTTCGAGCTCTCTGCGCACGCACTGCAACTCAAGTAACAACTCAGCACCATCGAGAGGGGGAAGATCCTCCTCAAAATC
AACCCTGGCCTCCAGCTCACTGAGCTGATCCAACAACCTTTCCCGCAGGGAGGTGATGCGGCGCTGAATGCCTCCATCGA
CTCCCGTCATCGCCAACTGGGCTGCTCGACGACTACGCGCCGCCACAAGTTCACTGATCGCCTCCGCCTGGGTGAGGTCA
AGCCGGCCGTTGAGCACCGCCCGCTGGCTGAACTCTCCAGGCAATGCCCGGCGCACATGCGGCTGAGCCAACACACGCTC
AAGCACCCGCTGAACAGCCATCAATCCACCATGACAGTGGATCTCCACAACATCCTCGCCAGTGAAACTGCGTGGCCCCT
TCATCAGCAACACAAGAACTTCATCGATCCGTTCCTTGCCGCTCTCATCCATCACATGGCCATACAACACACGATGACTA
ACCCAAAGTTGTTGCCCCGGGATCGACACCACACTCCGCCCAACGACCTCAGCCGCTGGCCCGGAAAGCCGCACCACAGC
AATACCCCCTTGGCCTGGTGCAACCGCCGTTGCCACTGCGGCAATCGTTTGTTGATGGGGGATTGGAGAAGACATCATCA
CTGGCACCTTCAGCCCTTCCTACGATCAAAGCCACCCTGCAGCACCATTGCTTCGGTCTGGCCATGATCCAGCAAACCCT
CCAGGGCATCAGCAGGCGACTGCGCCGCTGGCTTGTTTGGCTCTGGCAGCAAGAAGGAACGCCAGGGCAACGGGCGCGAG
GGGTCGCAGCGGGAGTGTTCAGCGGCTGCTTCCCTTTCTTCGGGTTACAGACACTGCTCGGTGTCGCCTTAGCCAGTGTG
GTGCGCGGCAACCATGTACTGGCTGCCATAGGCACCTGGATCAGTAACCCGATCACCTATTTGCCGCTCTATTGGTTCAA
CTATCAAGTTGGCTCTTCCCTACTTGGCCAAGGGCAAAATGACCTTGACCTCACTCGACTCAATGAGCAAGATCTTTGGA
CTCAAGGCTGGGTCTTCAGCACTCGCCTTTTACTTGGATCAAGTTTGGTAGGAGCAATCGCGGCTCTCTTCACAAGCTGT
GTTGTCTATGGATTGCTCAAAGGGCCAGCAAAAGCAAAATCGCGACAACAAATTTATCGCAGGCGAAACCAAAGTAAACA
TGACTAAATAGAAATTAGCCTACCGAGATTACAGATTGCTTAATCATACATCCATCGCCACAAAATCTTGGCAGCATGCC
CATTCTACGCTGCCTCTTTGGTGTTATTAATTGCATCATTTGCAGGAAATGGAGAAAAATTGACGCCAGAGGAGCTATTT
TCATGGACATGAAAATAGCTCAGGAATATCAACCCTTACAAGCCTAAGGTATATACCCCTGACTACCACATCGCGGGCAG
CGAAAAGTCTTTAGTGTGACTCACAGCCAAACTTTAAATAACTCAAAAATCTTTTTCTTGATGAAATTTGTCAATAATCT
GCAGCGTTCTAGGGCTAGCTTATCGTCATGCTAATCACTTCATTGAAAAGAATGCCTTCACTACCCCCGAGACTGATACG
CCGTGCACTTCTTCTCGATGTGGTGCTGGCGTTGGTCTTCCTCAGCCTCTCTTTATTTGCCGAAGAACAGGTCTGGCGTT
TGATCTGGGGTTGCGGCGCCTTGCTCGCAGTAGTCGACGCCCTTGTGGCCAATCGATTCCTTGATGAAGAAGACCTGGAC
TGAGGAAAATAACTACAATTTTCTGCATTTAAGCTCTTCATTTATAATGTCTCTATCGAGACAAGCTTATTTTTTATAAA
ATCTGGACTTTAACAGAAAAGTCACAAGTGTGCAAAGAATCAGTTCGATGATAACCTCAACTCCTGGACCAGTAAAAGGC
AACAGAATGGATGCTAATTCGAGCATTAACGCAATTATGGCAATACAACGTAGAACGATATAGACACTAAAAACATCAAC
CCCCAGGAGATAGGCCTGGAAGGCGAAAGAGTCAATCCCTTCAATACTTGCATTAGTCGGGCATAGATAAATTTGGCCAA
AGACCTTAGGCCATCGATTAGGTGTAGGTATTTTCTTTACAGTCGTTGCTTAATGTTCATCCTAGCAACGACAAAGTTCT
CTAATGCTAGCGATCTATCAACAGTGATGCAGTATTGAACTCATTGTATTCACCATCAGTCCAGCTATATGCGACATCCG
AATCCACCTGCTTCACCTTCATGCTCTTACGATCTGTCTTGAGCACCTGTCCCCTAGCTCTAAAATTTCCTTTCATTCCA
TCCTTATTGACCTGAACATATATGGCTCCTACTTCAAAGCCTCTGTCACTGCAAAATATTTCATCAAAACAAGTATGTAC
AGTAACTGCATAATCATCAGATACAAAGCCAGCCCCAGCAGCGTAAGTATTTGAACATCTCCAACTGCCACCCGTGATCA
AACCTGACTTTGCACCAGAGGCTAAATTTTCATTCCATCCAATAGCCTCAAAGGCTGCACAACCAGCTTCAGCCCTTACG
GGAAGAGTCAAGCCGGCACAGCAGACGGACACCACTACTCCGAACATAGCCCGGGGTAAGACTTGGAATGTGTTCAGGTG
TAGGGGCAAGAGCAGTATTGGCTACATATAGAGGCTCCGATAACCAAGATAAGCCAAACCTGAGGACGAAGGTTACCGTT
ACCCAAATCAAGAAATATGGCAGGCATCCCAAACCCTGCGATCAATCGTTCAAAACCTTTAACCGGGCTAATCACCTCTT
TATTAGCAGACAACATAGTTCTATTGACTGCTGATCGCGCATGACGGAAGAAATTGGTTTAAGAATTGTCGTTTTGAAAG
TAATCAAACCATTTTTTTGACTGCCTAAAGGTCATTTGATCACTTTGGTGCCTCAGCAGTGATCAGTCATCAAAATCACT
GCTGAGGACGCTCGCTTCACTCAGGTTACTTAGGAGCTCATCAAGGATCGAATTGATTGAATAAAAGTAGCAAGTGTCGT
AGTAATCCCAGAGCTTTTTGGAGTTTGATATTAAAACGACACCTACAAGGTAAAACAAATGATTTAACTTGTGATTGTGC
GACGCTTGACCGCAAGAAAGCCACCAAATGCAATAGGAATAAGAGCTACCAGTGCTCCAATTGTCAGGATAGTAGGAAGT
GAAAAGTCTGGCATCGTCTTAGCACAAGTGACAGAGCTATTTTAATCGAATGTCAAGGTCAAAAAAGGAGGACCTGCGTG
ATGTTGCATCAACAAAATCTATTCTTCCTTATCGACATTCGGTGAACGCAAATGAATATATTATTATAAATCATTCTATG
GTCAAGTGAAACAAATACTCACAGCCCTATGCTCTGTGATTGCATTAACCATATCTGCAGAGGCTCAATCCACATCCTCC
TCCTTTCGGCAGGCTTGCTAATGATTGTTAGCGGTTAACCAACGATTCGTATGCTTTTCCTGTGGATGTCAGACGCTGAC
ACTGGCAACACAATTGTTATGGGCAACGCAAGCACTGGCGAAATCTACGAGCCCAAAGGACTCTCTCCGGAGTGGCGTGC
TGATCCTAAGATCAGCAACAAATTCAAGACAAATGTCTGTCAACTGTGATTCAAGCTTCGATTCTATCCATTAGGCCTAC
TTCAATTTAGATATTTATAATATTTCTGATAGGATGCCCTTAAAGAAGGGATAGAATCTAAGCTGCGAAGACCTTAAGCC
TACCCCTAATGGATCGGAAGCCAACATGAGTAGCAGTGAGAAAGAGCTTGATCTGCGCATTGATCATCTTCAGAAAGAAT
TAGCATTGGCCGAGCAAGAAAGAGATATTCTTCGTGCGGCCAAGATGCAGCAAAAGATTCTCATGAAACTCCTTAAAGAG
AATCCCTCGAGGCAGGTTTAAAGCAAATCGCATAGGGAATTATTTATATTCCCACCATAGAAACTAACTCTCATTTACAT
GTAAGCTGAAGATGAAATTCATTCGGGCTGCATAGAGGTTAAGCAGTGAAATAGGCAAATATTAATCTAGGCACCAAGCA
ATTAGGATAGGCTGGATAGCTACAACATTATTTCACAGATCTCCATCAACCTGCTTTCAAGGGTGGGCCTCAAATAACGC
TGACTAAAATCAGATTGTTTTCATTAAAAGTAGCAACACAATCGCACCTTCGCCACTACTTAGGATCGGGCGAAAATCCT
TGTCGCGCTCGTTTTGCTTTTATTCCTATTAGGCTAGATACCACAAAAGAGCAATCTCCTATGGCTGTCAAGTTCACCTT
TGAATCTCAGACGGAGATTTATTACATGTTGAAGGCCTTAAACCAGACTCAATGGTGTGTTGAGAATGGATTGCTTGAAA
TGGACAGGAAGTCGCTCAAAGGTTTTCAGACATTACGCAAAAAGTTTGCAGACTTCGCATTAGCGAATCCATAGCTTAGA
TCTTCATGAGTAGATTTGCTTGTCTTGCTTGTACCGACAAGGCTTCTTTGACTTAAATTAAGCAGGCTTACGATGATGAG
AACTAATCTCAGGCTTAACATTACTGGCTAATTCTTGGTTACTAGTGATCCAACTAAGATTGAGCCATTTGCATCAACAG
GTGATCGCCTGGGTGTCAATGAGATTTTTTTGGATTGATTAAGGATGCACTCAATCATCTCAGACAAGAAACTGATCCTT
CTCTAAATCAAGTCATTTATGGGGAAAGCGATCACCTCTAATCAAAAGAGCATCGTAAACTTGCTTAAAGCAATGCTGAC
TCTATAACCAACAGCAATCTGATCATCTTCAGCAGATGAGCAAGAATCAATAAATTTTTTAGCGCAACTTAAGAGATCGG
CATCAGCGACACGGTCAACTTCAGGCTGGAATCAGCATTGCCACCAGTGACTGTTAGCCTCCTTGCTCTGATTAATCTAG
CTTGTCTGCCTCTACATGTTTGTAATGGTCTGGAAGATGGCATCGTCTGATTCACTGAGAGACAGTGCATCTATGTCTTG
TAAATCAACTGGTAGACACACCACTTCTTGATCAGACCACTTCTGGATCAGACCACTTTCTTGAGAGAGGCTTATCTTGC
TCTTGATCAATTGTGGCTGCTGTGATAAAGGCAGTTTTATCTCTACCCTGATTCAACTTTCCTCAGTAAGATTTGCTCAA
ACCAGATCAAGCCGCATGCCCGATACGCAACAAGAGCTGCTCAACAAGATCGATTTTTTTCAGAGTCAAGAAGGGATCCT
GGTCGGAACTGTCTTCTTAGCTGTTCTTTGGTTGATACTCGTTCTTCTGGATAAGTACGGCAGGCGAATTGGCCCTCTGG
TAGCGAGATCCATCCGAAGGCCCTTATTGCTTGGATTTAGTTCAGCTCTTTACTTGGGTTGGCTGTTACACCTCTTGGAA
CTGCAAGCCAAGGCCTTGTTGCCTATTAAAAGTTCAGCAGTCTCAACTGCTCTGGTGGTGATCGCTCTGGGCTGGGCCAC
GATCAATCTCGGCCGGGCACTGCTCCTGCAATCGAATCGCATTCAACGCTGGCTGAAGGTAGAAGATCCCAGAGATGAGG
CGATGTTGACCGCCTTATTGGATCGAGTTTTCACCATTGGAGTCATTGTTTTAACTATCGCGGCCCTGATGGTGACTTTT
GGAGTGTCTACCGCAGCAGTAGGCGCTTTGCTTGGTGGAGCAGGCATTGGCCTCGGCTTTGGGACACAGCAAATTTCTCA
GAATTTCCTTGCAGGGTTCATGCTCTTTTTTACTCGTCCATTCTCAGAAGGTGACTGGATTAGCGTCTCGAGCTTTGATG
ATGGAACAGTTGAGAAAATTGGCTGGTATCACACCCGCATTCGCACCTTTGATCGTCGACCACTCTATATCCCAAATTCG
ATCTTTGCGACTACTCCGATCGAGAATCCTGGACGAATGTATAACAGAAGAATCAAGGCCAGCATTAGTCTTCGCTACGA
AGATCTGCCCCGTATCGACGCGATTAGCAAGAATGTTCGTAGTCTGCTATTAAACCATCCAGAGATAGATCAAAAACAGA
GCATCTTAGTGAATTTCAACGAATGGGATAGCTCCTCGATCAACATGATGGTGTATTGCTTTACTAAAACAACTGTTTGG
AAAGACTGGCTAGATATTCAACAGGAGGTCTTCCTCCAGATTGCAGACATTGTTCAGAAAGCTGGTGGTGATTTTGCCTT
CAATTGCACCACCCTCTATCCGGCGCCAAACCTGAACGATGACAATCCAATTAGTCGCTTGGGTGAAGATCTAAAATCGA
ACAGATCGCTGCAGTAAACAAAGCTCAAATCTATCATTTATAAATATGAGTCAAACGTTTCCAGGTAATTGATGTGCGAC
TGGAAAAAAGCCGAACCATCAGATTTCATTTGCGAAGAATAATTTTGCTCTCAATCTAATATTTTGCAAGTAAGGCATAC
CGGGATCGAATAAACATCGCATGATCCGCTTCTATCAATGGCAGAGGTTAAGCTAAGCTTTTATTTTATAGTTTATTTCC
TTTTACATAGGGTGAGTTGTCATAGGCTTTGGTTAACAACTGACGATATTCTGGATGCCATTTAAGATTAGGACGGCTTC
GGCGTGCATTAAGTAGCATAATAACTCCAAAAATGAGCACTAATGACGCCTGACAAGAGGCTAAAAGTGGAGAATCACTG
AACAGATTAAGCATCGGGCTTCATTGACTATCAATATCATTATATTGGCTAGTCAAGAGGAGATAAGAATCAATCAAGTT
TTTGCTTTATCGACTTATTTGCTTGATCAAGCCATATGATAGATAGTGCCCTAATTAGAGATTCAAAATCAGCGTTTAAA
AAGCCATGAGAATACGAATAAGAAAACTTACCGCATTCTTTATCTTCCTCATATTTCTACATGCCAATTAAGAAGATGCT
ATGCAAGCTTTATTCTCAGCGTGTGGCTTTCATCTGAGGGTACTCATCCATACAGTCGATCGAGCAATCACCTCAATTTC
TTCATAGTTTAATATCCTTATATCTAAAGCTGCCTAGCCGAATGAGACACTGGCGCACATAATAGATCCTGAGTAAAATA
CATTCTAAATACCTCAAGCAATACTTAGACTGATAAATTCTAAGACAATGATTTTATTAAATGCAGCAATTACAAGGGTA
GCAATGAATTACGAGAAGATAAGTCTGCAACCAAATAAAGGCTTTCTGCAACACATCTCTCCACAACAAGTCTTGGATAT
TTCATATTCAATTGTGTAGGCAGGCAAGTTGCTCTTAAGGCTTGCGGGCAAAATTAATTCCGTTTTTTTGATCTGCTTCC
AAGCACTCGCAGAGAAATCAGCCCTAAGTCACATCTTCTAAAAGTTGATGCCAACAAGCCACTAAATACTAATAATCATC
ATCTGATTTATAGGCCTCTTGGCTATTGAAAATTGCCAGGTTTCTTAGTTTAAGATCTATTTGAGTCTTGTTAGCAGCTT
CAAGGCTTTGGTGGTTTCATCCCAGCATCTACTTTTGAAGTCAAAGCATGGTTAATTTGAGATCGCAGAATCAATTACAT
GGCTTGAATTTTCCTTTTCCTACTTTACATTGTGGACATTTCCAATCTCTGGGCAAATCAGCAAAACTCGTGCCAGGTGG
GATCCCATTTGTCGGGTCACCAACCCTTGGGTCATAGACATAGGTGCAAACCTTGCAGGCGTACCTTTTCATTGTTCGAT
TTGAGCTTGTGCTTAAGCTACTATAGTTGCTATGAAGCTATTACTGTGAGGATTGAAAAGTAGATTATGGATTCCATTCC
TTGGGACATAATTGGCGCTATCATGCTATTGCTAGTTGGTGTAGGATGGTTTTTGTACTACATCTTCACGATGGATAGTA
AAGAGTAGTTCCTTCTTCTCAACCTATTGCACTCTTAAAGCGTTTGCGGATGCGTATAGATAGATAGTTCAAATCCACTG
CCATCAAGATATCATGCCCACATGTTATTTCATCGGCATCTTGTTCTAGGTATTGCAACGATAGTCTTTGTATATCGTTT
GAGGGGTATTCGCTCTTGGCTGCTTAATCTGATACAGCACAATTTTGCAGAGCTTATTCTTTGCAGAATTCATCCCTCTA
GAAGGTCTCATACAGAGCGTTTCCCCAATGGACAACAAAATTTACTGAGAGCATCAAAGCTAAGATATGCTTTGACTAAT
GATCCCTTTGTTGATTTAAGTGAGAAAAAGGTCCCAGCAAGATTAATATTCTCCTGGCAAATCATAAAAGGTGCTTCTTC
ATAGTCAGAGAAATGCAGCAGGAGAATAAACCGTATCTTTAAGACGATGCGAAACTTGATTAAGCGGTCACAAGATGTTT
AGCGTGGGTCGTAAAATATCAATCTCTTTTAATGAATGAAAGCCTTGACTGTCTGCTAAGTATTAGAAATAACAACTATT
TCTTGGGTTGACTTTATGATGCCTAGATCTCTTTCTATTAGCTCTAGTTTCTGGCAGCATCTGAGAAATATAACAGTCGC
CAAAGAGTGCACAACATGGCAATAGCAATGATTAATGCAATAGGATGGCCCATATAGACTTAGCATCATATAATTACTAT
TATAGAGCCAAGTCAAGGCCTGAGTCTATATCTTAATTCTCAACAGTATGGTAGAAGCTTGTTTTCGATCATTTCAATTT
TAAACTGGTAATCATATTACCTGTTAGGTAAAGCCACCTTGAATAAGGTTAATAGTCATTCGCCTTGCCCAGTAAAGCTC
AGTCTGTAATCTTTTGCGCGAGACAGTTTCTTGATCCTTACCTTAGATTTCCTAACCATTTTCATTTTCCCTTCACATTT
ACAACCTGCCAATTCCCTCGATAGACATGTGCACTATTTAAATTTATGAGTGTTTATACAGATTGCCCCATTCCATTGCT
CGGCGATACTTTAATAATATTAATATCTTTTACCATGAAATTTACTTTTGAATCCCAATCAGAAATTTATTACATGCTAA
AAGCATTGAATGAAACCCACACTGCCATAGAAAATGGGCATGTGGGCCTAATCAATGATCAAACTCGTAAAGAGTTTGAT
TCATTGAGAGATAAATTTCAAGACTTTGTTCTTGCCAATCTCTAGCTGTTAAAGCGCCTAGTGGTCCGCATAATTGATTG
GGCATTGAAGATAGAGTTCCTTTACGTAGCTTTTACTGCAAAGGTCATTTCAGCGGATCACTTATCCCACTGTCTCACAG
CGTGTCATAAGTGACCTTACGCTCCAAGGGAATGCCTTCTTTTTTTGCAGATGAAGCTTTTTGCCTTGTTTAGATGATTA
GAAGCACAATACTGCGTGTATTTCTATAAGAAGTTTTGGGTATTATTTCCATAGCCTCGGATTCAAAGTATGCTGCTATT
GACAAGATATTGATTCAACCATCGCCCCCCCTTTGATTGAATTAACAACGACCTATTTCTTGATAGAAAAGATCGTAAGT
TATTTCGATCAATAAAACTGTATCTAATCTTTCTTGCTTGAGGGGAGAAGCTAGCTCGTCTATAAAAGACACATCGGCTC
AATTGATAACTTTCAAATATCAGATATAAATAATCATAAAGTCTATCGACTTGTTTTTCAAGCTAGCTCATAGGTGATGA
TTCAATTGATCATCACGAGAATAGTATTTAAGACTAGAGCCAATTAAGTTAAAAGCTTACCTTTTCGTGTTAGAGACTGT
TATTATACAATCAATCAAGTGCTAGGCAGTTGAGAACATTATCAAGGCTCCCGATTTTAATGACAACACTACTTTCATTT
CTATGCTCTGGTCCAACTAGTGCTCAGGCTCAATCACAACAAGACGTCGGCATCAAAATCAATAGTGACAATGGAAATAC
TTATTTTTTCCGTCAAGCCAATGTTGCCTGTGAAGATAAAGTTGGTGCTTATCAATTCCCTACATCAACTTGGTGTCAAG
CGAATGGTTTTTCAGAAGACCTTACGGGGCAACGAAAACCTTACACTGGCTCGAAACTTTGTGCCATTACATCTAGATAT
CTTGCGCCGCCAGAATATACTAATGTCAATTCAGTGACCTGTACAGCTGCGCGCAAGGCCGGAAAACTTCCTGAGCTGAT
TGAGTAGTGTTGCAATTGTTTGTTTTCTGCTTATCTAAGATGCCACCAGGCTTCATGTTCCCAAGTTCTTCTTTTGGCTA
TCAACTTTTTGCTTAAGATTGAATTGTTAGAAGCTTTTCTATGATCAAAGTTTTTCCTGTATGAACCCTTGCATCAACGA
TAATGCCAATAATGATTGGCAGCGATGGCTAGATGCCCGTTCCTTGCTTTCAGTTTTTCTATTATGCCGCATAGCAGATT
AAAGCAATTCGTTTCGCAATATTCTTATTGTATAAGTGCATGCATCAACGCAAAAGTAATCCTATAAAGCGGAAATTATA
TGTTAATAAAGCCAACTTAAATCTCTCTTGAATCCTGCTTTCGTCAACACCAGCGGGCGCAATCTTTTCAGAGTGATTGA
GAGGAGAATACATGATCATCACGAGTTCATTTACTTATCCATTCTTCAATGCACCTGGATTGGCCATATTGTCAACGGTA
GTTTGTACGACTAATGGACATTGATCTACATTTCAAGAGAAATGTCTGCTTAGCTTGGTTCAAGCACACTGGAGCTCCCC
GATGCTCCAGTGATCTCTATCTCATCATCTCTTGCCATGCAGCAACGGATTGTTCCAGTTCATTGACTTGGCAGCCATGA
AATGGCTCATTTCTTTTTGAACAACGAATTTGCGTGTGCTTGCTGAAGCGAATGGTAATGCAGCAATCCAAGCTAGTCAG
TCGTCTTTTACAGATGAATCAGGCTTTTGGTTGTTTACTTTCTATCTCAGGCTATCGACAAGGTCATGTCATGAATGGTT
GGGATCGGGAGCTAGTTTGCCTTTCTTTCTATAAACCTAAGATCGCAATTAGTGGGAAGCCAGCAGTTGGAAGCTTTTAG
CAACACTTAGATCATCCTGCTCTACGTCTATAAATTCTTCAAAGCTTCTCGTTTCAATCTTTTATGCTTGCATCTACTTT
GACCCATCTAAATATGGATAATTGATCAGTCTTGATCGAGTTAGCACTGATTGGCATCAGGGATTGTTTTGCCCTTGTTT
GAACTTTAAAGCTGATCAAGACGACTGGATATGCTTGATCACGTGGACAAACCATCACCAACTGAGCAGAAGAACCGCAA
GCGCCCACGCTTTTGGCTTGGACCTTTGTTGGTGGGTGGGTGTTTTGCTCTGGGCTATGGCATGACCCAGAGGATCATGA
TTCTGCGTGGCAACACGCAGCAGCCTCAGCAACAGTCTTTTGGACCGACTCCTTTTCCATTTCCAGGAGAGCGCCTAGAA
GGACTGCGTCGTCGGCATGGTGGCAGCAGTGCAGATCTACAGGCGGATGTCGCTGCCAAGGAGGCCAAAATTTCAGCCAA
ACGTAAAACCAAAGAGCAGGCTGAGAAGCAGGCAAAGCAGCAAGCAGAGAAGTTGGCTGCGGCGGCTGCTCTTCGTCGTG
AACAAGAACTTCAAGCGATTCGCCAAGCCACAGAAGCCGACTCTGCAGACCCCGCTCTGGCTGCTCCAGAACTGCCTGCA
CCAATCAACCCTCAGAGAACAAGACCTGCTCAACCAGTAGCCCCAAAACCAAAGCCTTCCAGCACACCAGCATCAAACTC
TCTTGGCAGACCAACGCCGCCTCAACCAGTAGCCCCAAAACCAAAGCCTTCCAGCACACCAGCATCAAACTCTCTTGGCA
GGCCAACGCCGCCTCAGCCAGTAGCGCCAAAGCCAAAGCCTTCCAGCACACCAGCATCAGATTTCCTTCGCAGGGGAGAG
TCCCCTCAACGGCCGCACTCGCCAGTATCAGACTTTCTTAGGAGGAACTATCCCTAAAAGCCCTTGAAAGTAATCACCCC
ATTTCCAAGCGACCCACCTCATACTTTGACAAGGCCTCCCAACGCTCCTTCAGTGCTTTGATTGCGAGTTGGATCTGCCA
CAGTTTCAGACATCCGTGCTGTGGTCATGAGTTCTGCTGATTCCCTACTCAGAGCGACCTTGAACCGCTTAGCAGCACGA
TTGGGTCATGGGCTTGCTGACGCTGCTGCTGGCTTGGCCGTGCTGGCAAAGGATGCTCCAGAGCGCTTTAGCAAGGAATG
GGATCTTTTTCAGCAAGAGGTGATTGCAGAGGCCGATCGTCTGGAGCAGGAATCTGGCGAGGTCAGTGAGACAAAGGCAA
CCTCATCGCCAGTTTCTAATCAAGA
=
> 2:2227802-2241882 + /Users/awi025/Geneious 2019.1 Data/temp/export-94folder/BX548175.gb
GCTTGAGCTAGGGGAGAACGATATAAGCTGGTAAAAGCCTACTGGGATGTCTCTTAGTGGCTATGCCTTTATTGAGTGAG
TTTTGTCTATACGTCTACTGCCATGAGGCATCTCTGCCATATAAGCCACTATTTCGTATCGCGCCATTCCATTATAGGTC
TAGCTGCATGCCCTTTCTACATAGCCGTTCCCCTGCGTTGCTGTTTCAGGACCTCTGGCGGCTTGACGGATCTATTCCTT
GCCTCATGGTTGATGGGTGGTCTCTACATGCTGTTTCCTAAAGCATGACTGCAGGCAATACAGCGCTCATGGAGAAGAAT
GGGGATTGTTATCTATACGGCGATTGCTCTGATATCTCAATGAATTCAGAACAATGGAATCGTAGGTGATGCCTTAATCA
GTCAACTTAACCTTAGATCTTCTTGCAATCGCTCACGTTGATTCTGCTTGCTATAGGGTCAGGCCCTCATAGCAAATGTC
AAGATTATCTTACCGAGTAGATGTACGCTTAACGAATAGATTTCTACGATCACTAAGCGACCTTACTCTGTTCACCATTT
TAGCCACTGGCTCTATTAAAGATAATCGCAGGATAACCACATTACCCAATAATTAGAGCCATCCTAATTACTGAGGGTGG
GGCGGGCGTGGAATTGTAAGGTTTAGCCGATGAATCCCTGGCCCATTCTGTGGCACTAGAATCATGTCAAAGATCAATTG
ATTGACACAAAGCCTTCCGCGAACCCTGTCAACAAAGACTTTCTTAGTGCCCTCTATATCAGCAGAGCTCGTGAATTAGA
TTTTGGAATTATGCGCTACAATCTATCAGACAAAAGCCTTGAGTTAGCCTCAAGATTGCCAAGGGTGTACTGCCTTGCTC
TGGCAAGTATTATGGGCGATGCAACGATGGGGTCTCCTTCAACCGCTGCTATGTGGCTAAACAGGGGAATAAAATATTGG
CCATGAATGCATGAGGGCTGTCTATGAATTTGAGAACAACCTGTAACGACAGCTTTGTGTTGGATTGACTAACTTGCTAC
TCGGATTGAACTTTGAGCCGCAGATTGAAAGTCTGGGTTCTGATTATTGGGATGTGGTTGATGCCGCGCGGTTTCCGCGC
ACTGAATTGCGTTTCCGTAATAATGACTTGCTTAGACAGCTTGGGATTGACCCTGGCGCCGTAAAGGATCATCATCTGGA
GCAGGCTTATGGTTGTTTTGAGGCTCGTACTCCGTTATTAGCTCTGCGATATCACGGCTATCAATTCGGTACATACAATC
CATTGCTTGGAGATGGTCGTGGCTTCCTTTATGGTCAACTGCGTGATCGATTTGGACAGCTTCAGGATCTTGGCACTAAG
GGATCTGGTACAACTCCCTGGAGCCGTGGAGGGGATGGTCGACTGACCCTCAAAGGGGGTGTGCGAGAGATCATCGCCAG
TGAGGCGCTGCACCGTTTAGGCGTCACGACGAGCCGAACTCTTTGCTTGGTAGAAACCGGTGAGAAGCTTTGGCGCAGTG
ATGAGCCTTCTCCTACCCGCAGTTCAGTGATGGTGCGCATAGCGCGCACACATCTTCGCTTTGGTACTTGCGAGCGGCTG
CTGCACTTGCGCAATGCTCAGGGTCTAGAGCGTTTGTTGCGTCATGTGGTTGATGTCTATTATCCGCTGATTGCAGCTGC
CCATCCTGTTCAAGATGGCAATGCTGCTGGCGCGATCGAAGCTCAGTTGCTGGCTTTCTACGCAGAGCTCGTTGAACGGG
TTGCCAGGTTGGCAGCAGAGTGGATGGCGGCTGGCTTTACCCATGGTGTCCTCAATACCGACAACATGTCTCTGCTGGGA
GAGAGTTTCGATTACGGTCCATTCGCCTTTTTGGATCAATGGGAGCCTGGATTTACGGCTGCTTATTTTGATCAAACAGG
CCTCTATGCCTATGGCAGGCAACCTGGGATTTGCCATAACAACCTGAGACTGCTTCAAGAGCCATTGGCAATGCTGCTGC
CACGGCAGCCATTGGAGCAGTCTTTAGAGACGTTCGCTCCAATTTATCAATCTCATTATAGAGCTTGCATGCAGCGTCGT
CTCGGTCTTCCGAGCAGTTTTGATCACAATGGCAATATTGAGGGTGGTGATGATGCCGTGCATAAAACTCTTGCACTCCT
CGCCGCTTGGCCTGTTGGTTATGGCGCCTTCTTTGCAGGCCTTGCTACTCAAATATCGACCAAGGGGTTGCCGGAAGAGC
CAGAAGCTTTGTTGCCAGTGGTTTTAGATGGTGCTGAACCTGCAAGGAAAGCCTGGCTGGATTGGAGAGATCGTTGGTGG
ACACAGCAACGGGAAGCTGTGTCTGCTGAGCCGGATGAGGCACAAGCCATCAATGCACGCTTGCAGCGCTGGAATCTTGT
CAAAACACCAATTCGATCTGTGATTGAGGAGTTTTGGCAAGCTATCGATCAACATGATGATTGGCAGCCCTTGCAGGCTT
GGTTGAAAGCAAGCTGTGTGGATTAACACTAAGGTCATAGGAGTATTTTCTTATAAAGTTGTTCTTTGATTGATACTTGC
CTGGTCGCTTCAAAAGAAGCCTTGATGTTGACGAGAAAAATTATCTAGCATCAGACATGAAGACGAGTATTTAACCTACA
AGTACTAGGCAGCAAAGACACATCACCCATTGAAACTGGAAAAAGGTCAACCAGCGATGCACAAAAGAGAAAAGACACTA
TTTCCCCACATCATAGAGCGATCATGAGTCAATAATACGAATAATCCTCTTGATGAGATAACAATAGCGCGCGCCACACC
TAATAAAATATCCAATGAAGCATCTACTACTCCTTATCTTTACGTGACTGCATTAGGACCAAGCGACAAGCGACAAGCGA
CAAGCGACAAGCGACAAGCGACAAGCGACAAGCGACAAGCGACAAGCGACAAGCGACAAGCGACAAGCGACAAGCGACTC
TAGCCAATGCAACTGTCACCTCTGCAAGGATTGTGGCATTAGCTAAAAAGAAATTGTGCCAGACAAATCTGTTACACAAG
CATTGATCTGTTAACCTCCTATATTCTAACTATTAGCAAAGGTAGCCAACCACCAGTATATGGTTAGTGGATAAATGGTA
ATGAAAGCGTATCAAGGTAGACCCAGAGAAAATATTTTTAAAGCGAGTAGAAATTTTATAGTGCATATATCTCAGGTCTT
GTCTAAATAGAGCTAGCTGAACTGAGCCCCGTGCATACCCAAGTGTAATACTAAGCCAATGAATCCAAATAACAACCTCA
CTAGACTTAAGCACACAATTACAACAGATGCAGAGACTCAACGCAGAAAAGAAGAGCGATCTGCTTTTCTGCAATCAACG
TCCAGACCAAGCATCCAATTCTCAGAGCTAACGTGATGAGCTACTTGAAATGCTGGTGGAATCTAGTCTCGCTAGCTGGT
CAGCAGAAGACTCCAACAACTCCCGTAAAGCAGTGATGCAAACTGGCAAAACCTTGACTTGGTATTGCTTTCCACAAACC
TGGATCAAGCTTGTCTTAGAGCGAGGTGTAGCCATTGCCACAGTCTGCAACAACTGCGATACCTCAATCCAATACATCCA
AGAGCACTACTTCCAGTACGGCGCAACACATTCAACAGCAGCACTCTCAACAGGCAGAAAGCGACTTAAAGCTTTATTCG
ACAAGGGCTGGATGCCGTGATCCCTATATCGACGACAACTAAACAACTCATCTCATCCCAACCTTCTTAAGTGCCCTTTA
CCAACCACCGATATGCCCAGTAACCACAGATCGCGAGGATCGCCCACGGAATCAATGCTCTGACAATCCAAAGGGCAAAC
AAGAGCACCAAGGCAGAAACAGCAATCCGCTTGGTGATTGCCTTTGCCTCATCAGTCATGACTTCCCAGCGAGGAACCAG
AGACATCGTTGCTTGTTTGCTGAATGCATCTGATCTTCTACCAATCCCTCTTGCTATGCAACTTCAGGTGCCCATCCAAC
CTCCAGCTCTCTTCTGATGGTCCATTGATGGCATTTGCTGTTGAGGTGCTCTCCATGAGGAATCAGGCGTTGGTGGATCG
GACATGACAACAAGGTCTGGCACTGCTTCCCCACCACATAGCGGAAGTGATGACAGGTCATACACACTGCTCCTGATCGC
GAGGGCTTGAGAGTGCCCTCATCCATGCACTGCCACTCCTCTGAGTCAGAAGAAGGGCTGGGTGATAGCTGCCCGCCTGA
GAACCGTGTCATCAGATCCTTCACGTCAAGTACACCTGTACTAGCTCAAGCGTGCGGCTTAGGTCAAGTACTTGGAAGTA
ACTGCTCTAAACTCCAGTTTTCAAAAGGGACTAGCAATGCAATGGGGCTTGTAAAGCAAGGACAGCATGCTCATTCATGC
AGGCAAATTCTGCATAATCTCAGGACTTTCAAATACCACCCAAACGGGCCTTTTGCGCCCTGCACCTAGAGAGGATTTTT
CGATACTTACACAGTAAAAGAAAAATCCGTTATATTTGATGTGAACATTAACCATTAATTGAACAATGCTTCGCAAGCAA
GAAAAAAATGCAATCACAAGGGGTGTCTTACTCGGCATTGGCTGGGGATGGGGCTTAGATAGGTTTTATGAAGGGGATAA
AAAAGGAGGAATTCTTTCAATCCTTGGATGGGGGATCATTTTCATGAGTCTCTTCTATCTAAAATGTTCTGGAATTGAAT
ACGTCGATGGCGTCAAGGATTATTCCAACTACAGTCCTAATCCATTAATTATTCTTCCCTTAATTGCTGGATTATACGGC
GCATATTTGATTATCAGAAAGGCATTCAAATTGGCAAAGCAATTTGAAAATGCAGAAGATTAATTGGTTATCGTTAAAAT
AAGGACACGAAACCCCTCAAGTGGATTTTGAGGTATAGGCGCTGACCGAAGTTGGCGCTTTTTTCATGTTTCTTCACCAC
TGCGTTACAAGCCATATACAATCAGCTTAAATCCATTTCAGAACAATCAATCTCAGCCTAGGTGGTGTAATCGGCGTTAC
TACTAGACCTACTCCGAAGAAGAATCTAAAGAAACAGGTAATGGAGATGAGAGTGGTTAGAGGGAGTTCTGATTCATTAA
TCCTATCAATCTTCATCAATGTTTCTTTTGTTATACAGGTAGAGCCATAAAACTATAGTCCCTACAATTATCACAGCTGC
AACAGTTGTATTACCCGAGAGAGCAGTAAACATAGATCACTCAGGCCTCGTGTCATCGAAGGTTTCAATCTTCCCTTCAG
TTGAATCATAGTATCGGACTTCATCATATTCTTCTGTTATCAACTCCATATCAAAACCTTTATAATCGTCATCGTTAACG
TATTTATTAAACACACGGATACCTTCCTCCAAGTTTTCAATCTTCTCGTGGTTTGTAGGAGGGTGTCCAGGATTATCGTA
GATATTGAGTAAGTAACTCATAAGTTAGTTAGGGTTATAATGACGAATGACTTTGTTGGCTCCATCCTCAACTAACTCTA
TAACCTCATCATTAAAGTCATCGTTATCAACATAGAAGTGAAACATCTCCTCTCCCTTCTCTAAAGACAACTCAGTTTTT
AGTTTCGTAGGAAGATCATCTATGTAATACAACAAATGGTAAGTCATATAAGGTGGTTATTTATCAGTACCATAGTTTGT
CCTACTTTCCCACGCTTGGATTGACCATCAACCTCCACCTCAAAACTTCTTTGTGTTTCTCTCTGCCTTTTTGAACGAAC
CAACTGTAACTACAACCAAAAAGAAAGAAGACAAGTTTAGCAATTCCTAACTCCTCCCAACTATAACCAACAAAGAATAA
AACAAAGAGTAGGATGAACCACTTCATAAAGTTATAAATCCTAAGTTCATTTTCTAAATCTCTCAACTTCTTCATTTGTT
GATGAGGAAAAAGATGTAGAGGTGGGTTCTGTCAACAGCAATCTCCTGATGTTGGGTTGTTCATTAGCCCAATCTACTGT
CTGAATAAGTTATTGTCTCTCCTTCTCTATCTTTTCCTTCTCCTCATTAGTCCTCCTACATTCCTTATCCATCAACTCAA
CCAATCCATATTCCTTCAACCATTCATAAGTAATCCAATCTTCCTTCTCCTGTGATTGGTTTAAACATTCGTCCGTCTCA
AGATAGGGATTGATGACAATATTGTAATCAGGAATAGTTACAGTTACCGTCATCAGTTTATCTCTTATCTTGATTTTGAT
GTAACTACACTCATCAAGAACAAGAAACAAGAAACGAAGATTACCAATGAGACTTCTTACGCCAACAGAGATTGAACACT
CATCGAATTCCATCCCTTTACTACTTTCAATAATCCTGTCTCGTTTTTCATTTACCCAATCCTCTCTATGATTCATTTCT
CTTATCCCAATATTTTTCTGTTCTTTCTTTAGGGTCAGTCATAGGTTCAAATACTCTAATAGTTAGTATAGCTAACTATT
AGAGGAATTACCAGAACTAGAATGTTAGAAGAACCTGCAGGAGATTACCTGATCACTTAAACTCTCCGATAACTGTTCTC
ACCTACAGACCTATTAAGACTCCTACAATTTCCACAGTTTTTGGATTACGAATCGCTCCTACAGGTCCTACATCAAATCC
AACTTTATGACCAGGATCAACAATGAGGTCTGGATGGATAACCACTCTCCGTTGATTTGATCGTGCAGTTGTTGAACCAA
AGCCGTCCAACTTCGCAAATACACCACCACCGTTGATGGCTTGCAGCTGTTCAATTGTGAGCTCGTTGTTTGTCATTGGT
TTGAATGGTTGTGAGAGATCTATCCCTCGGATGAACACATCATCTTCCAATTTCTCTACTACGTCATTGATCCCAATCAT
TGCTAGTTGTGATCTTGATCACAGGTCCTATTATGAATTACCAGAACTAGAATATTGGAAGAACCTACCTGAGATTACCT
AGCTTCTAATCTTTAAAATCGTGCCAGGTATTGGATGCCATTTTCAGCGAATATGGAAGTCGTTGATGAAATCAAAAGCC
CACTGAGGGCTTTGTGTGTGTAGGCTAGGGTAGCTCCTGCGATGCTAGCAAGTCACTAGCAACAGGTACCGGTCTGTTCA
CTCGTCCCGCCGCCAGCCGGACAGGTATCAATCCTCCCGCCGCCAGCCACACTTTCAAGCTCATCCTCAGACAGGGTTTG
GCGATGAGAGTTTAGGTCTTCTTTTGTAATCGCGAACCCAGCAGCTTTGGCAATAGCAACAACATCAGCACCTTCTGCTT
TGAGCTGTTCCTGCAGTGAAGTATCGGCTTGAACCTTGGCGATGAAGGCTTTGAGTTGTTCTTCTGACATTGGATTAGAA
ATTAGTTCTTGTTTATAAGTTTAAGGTGCCAGGTATCGGATGCCATTTACCTCTTGCTCCAAAGGTAGTCACCTCACACA
CAACCCAGTCAACCATCCACATCCAGTCATAAGGGAAGGAATTGTTCCACCAGCCCCACCAGCCGCCCCTTCTAGCTCCT
CATCAGACAGGTTTTGGCGATGAGAGTTTAGATCTTCTGTGGTAATCGTGAACCCAGCAGCCTTTGCAATAGAAACAGGG
TCAGCACCTTCTGCTTTGAGCTGTTCCTGCAGTGAGCTATCTGCCTGAACTTTGGCGATGAATGCCTTCAGTTGTTCTTC
TGACATTTGGTTTAGAAATTAGTTGTTGGTTGTAAGTTTAAGGTGCCAGGTATTGGATGCCGTTTTAAGCGAATATGGAA
GTCATTGAAGAAATAAAAAGCCCCTGCAATAAAAGGGGCTTTCTGTGTTTAGGCTCTTGAGCCCCCGCAATCAGCAACAA
TATTGCGGTAATCAAAATCGACAGCAAGCCACGACGATTGAAATGCTTTTTGTATAATCCCCATCCTCATACCCACCAGC
CACGCCTTCCAGATCATCATCAGACAGGGTTTGGCGAGCAGTCTTTAGATCTTCTGTGGTAATCGTGAACCCAGCAGCCT
TTGCAATAGCAACAACATCAGCTCCTTCTGCTTTGAGCTGTTCCTGCAGTGAAGGATCGGCCTGAACCTTGGCGATGAAT
GCTTTGAGTTGTTCTTCTGACATTGGCTTGGAAAATGGTTGATGTTTGTAAGTTTAACTTGCCAGGTATCGGATGCCGTT
TTAAGCGAATAGGGAAGTCATTGAAGAAATAAAAAGCCCCCACAGGGCTTTGAGTGTGTAGGCTTTTAGCACTCACCCTC
CCAATAGGATGGAGGCATAGATGGAGCATGGTTATGACAGGCCGCTCCCCCAGCCACACCTTCCAGCTCATCATCAGACA
GATTTTGGCGATGAGAGTTTAGGTCTTCTGTGGTAATCGAGAAGCCTGCAGCTTTGGCAATGGCTACAACATCAGCTCCT
TCTATCTTTAACTGTTCCTGTAGTGAAGTATCGGCTTGAACTTTGGTGAGGAATGCCTTCAGTTGCTCTTCTGACATTGG
ATTAGAAATTGGGTGTTGTTTATAAGTTTAAGGTGCCAGGTATCGGATGCCGTTTTAAGCGAATAGGGAGGTAATTGAAG
AAATAAAAAGCCCCTTAATTAGCTCCGCGTCGGCGACGTCCAGTCACAGATCGGATAACAACCAGCGCCCCCAGCCACAC
CTTCCAGATCATCATCAGACAGGGTTTGGCGATGAGTTTTTAAGTCTTCAGTGGCAATCGAGAACCCAGCAGCCTTAGCA
ATAGCAACAACATCAGCTCCTTCTGCTTTGAGCTGTTCCTGCAGTGAAGTGTCTGCTTGAACCTTGGCGATGAATGCCTT
GAGTTGTTCTTCTGACATTGGATTAGAAATTAGTTCTTGTTTATAAGTTTAAGGTGCCAGGTATCGGATGCCGTTTTAAG
CGAATATGGAAGTCATTGAAGAAACAAAAAGCCCCATGAGGGCTTTGAGTGTGTAGGCTGTTCAACCAGCCGTTACCAGC
TCAAGGTGCTATATCACACTAGGGGTCTCTCGAATGCTCAAAACGCAGTTCACGTACACACAAATCCCACCACCAGCCAC
ACCTTCCAGCTCATCATCAGACAGGTTTTGGCGATGATTGTTTAAGTCTTCTGTGGAGATCGCAAATCCTGCAGCCTTTG
CAATAGCAACAACATCAGCACCTTCTGCTTTGAGCTGTTCCTGCAGTGAAGTATCGGCTTGAACTTTGGCGATGAATGCC
TTCAGTTGTTCTTCTGACATTTGGTTTTAGGTTTACGTTTTATATTTAGCAGTCAGCAGGAGACAGAGAGAAAAATCAAA
CAAATCTTTCACGCCATTTAACGATCGGAAGCGGGCCTCATTGTCCCCATAGCCCCTTTTCAACGCACGTCTATTTCCAT
GAGACGTGATCCGTTAGGACAAGCAAGGTGCGTTGAGTCATTACTAGTAGACAACAAATAGCCTATCGGCCTATGTCCGT
ATTCAGCGTAAGCATTGCGTAAGCTCCTATTTGAAATCCCCTCAAAATCCTTTCAGCACAACCATTCTCAGTTACAGTGG
AGGATAGGCATTTCTATACAGCATTTGATTCTGAAGTTATAGAAATAACCACGAGGAATCCCGCTACGCAAAATTACTAT
TATGAAGGTGTCATTTACTGTATACAATCCTCAGGAAGGTACTACCGAGCCAGATGGCCTTGCTGTAGTGCGGTATTTTA
ATAATTACACAGGTTCGCATCTTTATTCAACTAATACACAAGAACAAGCTATCCTCAACTCTTCTGCAGAATGGACTAAC
GAAGGCGTGGCGTGGTATGGAGCTGCAGTTTAGCCGCGATACTTGTAGGTGTTATCACTGTGCTATTTAGTGGAGAATTA
ACAAACTAAATCTGACCAGCACAAGTTAGCTGCTCTTAAACAAGACGCACTGGAATATTGGAAAAACCTCCTAGATATCA
AATAGCTAACCTTTATTAGTCTTCGGCCGGAACATCCTCACTTTGCCCACTACCACATAGTTGGTTTCATAAATGTAGTC
ACTTATTCGTGTTCTCCATCACCATCACCCAAAGTCGATTTAACAATAGTCTTACTCTTCTTCCAATCCTCTCTTGTCCC
TCCATAACCTGAACCTTCTGGTTTTGAACCAGTAAAGTAGTGGTTTTCTTCTAAACCAAAACCACCACTAACACCTTTCA
ACTCATCAGTTGAGAGTTCCTCGTTGACTTGTTCGTTTTCAGTTGGGTCAGTCATTAGTTTGTGTTTGAGTTGTTGGAAT
GGTTCATAACTGTAGTCACTGAAGGTCGTGTCCTTCACCACCATCAACAAAAGTCTGACTCTTCTCCCAATCTCTTCTTG
TCCCTCCATAACCAGAACCTTCTGGACCATTCCTTTTCAAAAGGTTTTTTCCTGTAGGATAAAGTCCCCCACTGTAATCC
CAGGGACTACCTCCACTAACACTCTTCAACTCATCAGTTGATAGTTCTTCGTTTACTTCTTCGTTGGGTTTAGTCATTAG
GAATAACTAGTGATGATGACGTCTTTCAAACTATTCCTCTTCTTCCAATCTTTGAGTGTCTCACCAGAACCAGAACCTTC
TGGACCATCCCCTCTCAAATTAGTCCCTTCGCCAGGAACCATTATTCCACCACTAACACTTTTCAACTCGTCAGTTGAGA
GTTCCTCGTTGACTTGTTCATTCTCTTTAGGGTCAGTCATAATCCGTAAGTAGGTTTGATGATGAGTTCGTTATTTTGTA
AATTAGAAAAGAGTTCTTCCTCACCACCAACGCCACCATCAACACCCTCCAAGTCTTCGTTAGAGAGCTCTACCTTCCCT
TCCTCAGGTTTCACACCGTCTTCCGGTTTCTTTGGTTTGGCCATTAGGTATAAATACTCTCTATGTAGTCTAATCGTTAT
TAGAGTTTTTGACCAAAAAAATCAAATAAATATCCGAAGGTTCTTATCGTAGGTAGAAGGAGTGTATTTACCCCATAGCC
CCTCTGCAACGCACAGCTATTTCTTGGAGACGTGATCTGTTAGGACAAGCAAGGTGCGTTGAGTCATGCCCACCAGAGCA
AAGGAACCAATGAGCACTACGTCTTTTACAACTGTTACCACTGCGTTACCAGTGATATCCAATCAGCTCAAGTGCCTTTC
TGCTCAGTAGCTCTCAGGTTAGGTGGTGTAATCGGCGTTGATGCGCACCTAATAGTCACAACCTAGTTGTTGCAAGGGAT
TATACGTGATGCAACTTGCGCTAACATGGTGCTAACAAAGGCAAAGAGCTCCTTGCAGCTCAGCCTTTGTCATGACACTG
CTGACAACGCGCTAACAAGCGCCTCCTTTCATCCTCAAACAATGGCGGAGTCTTGGGCCCTAGATAAGAAGGCAATTCCT
TCCGATCCAAACGCTTTTGTGTTTAGGAATGGCAGTCGTGATGGTCGGTGGTACCTCTATTTCTACGAGCGTGAGTCAGG
CGGTAGACATCTACGGGTCTTAAAAGACGGCAATGGGACATATCCAAAACCAGATATCTCTGGTCAAGACGATGCCTGGA
TGCTCGGTGTCGCTACTTTCATTGATCTAAAAGCAAAAGCTGATCGCGGAGAAGCCATCCGTTCGATTTCATTCGCTGAG
ATGGCTCAACAGTTCCTAGCCAAAGAACAAAAGAAGATCAGCTCTGTCCCACTCCAAGGGATTACAGCTGCTCGCTACAG
GCTACTTGCCAATCAGATGCGCTGGCTCAGGGACTACGTCGGAGATGACAAAAAGCCCATTCACAAGTTTCGGCGCTCGG
CCTTTTTGAACTACGAGACATGGCGCAAAGAACGAGCCATACAAATCGGCAAAAAGATCCCAGTGCAAACCACCATCCTC
CAAGAGATGTCTACCCTTAAACGTGCCTTTGAGGAAGTCGGCGTCGCCCATGGTTTTGTCACGCGAGAGAGCCTTCCTGA
GATCCCACGCATCAAGCTGCCGAAAGACCAAAAGCACCGCCGTGATGACTTCTCAGACAAAGAGTGGTTAGAGCTTGAAA
AAAGCAGCCGGCTCTGGTGGAGCAAAGGCTTGCAACGCACTTTCGATGAACAAGGTCAGCTACTCAAAGATTCCAGCGGC
AAGTACATCACAACCGTCAGCGTTGATGGCCTTTCGCCCCGCTCTGCAGCACAGCTCATCCATCGGCAACTCATCTACTT
CGCGATGCGCATCTCAATGGATAGCGGCATCCGTCCTGGCTCCCTACGCAAGATCAAGTGGAAGCACATCTCAGAGAACA
CTGCTATCCCCAAAGCAGAAAGGAAGACATGGATCATTGTTGAGGTACCGCCAGAGAACACCAAAACAGCGCGCTATTAC
CGCATCTCTGCTCCCATCGCTCGTCACCTTGAGGCCCTCAGAGATATCACCAGATTCAAAAAGCCCGACGACTTGCTTTT
TGTCAATCAACGGACAGGGCAAGCCTTTAGTGAACGCATCTGGAAAGACGCTTTCGCTGAGGCATTAGTAGAGGCACGAC
TCGCCGATTGGGCCGATGATGACAGCAACAACCAAAGGCGCATCAACATCCACTCCGGCAAGAACCTCACCTGGTACAGC
TTTCGACACACTCACATCAGCATGCGTCTTAAAGCCGGTGTACCAGTTCCTGTGATTGCAGCTAACACCGACACCAGCAT
GAAATACATAGAAGACCATTACTTCCACTACCGAGCCGATGAAGCAACAGATCTACTTAGCAAAGGCAGAAAGACAATTA
AAGCTGCAGAAAATCACCTCCATTGGATTGGTTAGATCAAACAATAAAACACGTATCACCAACACGAACTCATGGGTCAA
AGCAAGCAAAATAAGTTCAATACAACATCAAAGTCCAAGTCCTTCTTTCCCATCAAGCAGCATCGCTTTGATTCTTCAAA
GCATCCAATCATTCAATCCACTCAAAAGTGTGCAGCACGCATGACAACGATGCTATCTGCGCAAGAAGAGCAAATGCTAG
AAGGTCTTACTAATTCTCTTCAATGCAATCAAAGGGAAGCCATTCGCATCGCCTTGCATGAGGCTTCCAGAAGCGGCTTT
AGGGCCCTGCAAAGCGCCTCTAGATACGCTAGAGCATCAACAACAAACAAGGGCCATACAGGTCGCTCTAGGCCTCTCTG
GGTGAGTCTTCCTAAAGCAGAAAAGCATCATGCAATCTGCTTGGCCGATCAACTCGAACTCACAGACAAAGAAATCCTCA
GGCTTGCAATCATCTGGCTAGCTAAAGCCATCAAAGATGAAACCATCACCAAGCTGCAAGACACTCCCAAACTCTCTCAA
GATTCATTGGCTAAGCAATGGAGCCAAACCCACAAAGGCGAGCCATCCAAGCTCACAAAGCTCAAAGCATCAGCCAAGGC
TGCTTACCAAAAAGCAGAAGCATTGGGCCAAGAAAAAGACAAGCAGCTCTATGAGCAACGAGGTTTGATGATGCAGCAGC
TTGGCAATCAAGCACAGCTCACAACCATCGACGCCATGCTGCAGCGAGAAGCAGACGAACTCATCGATCAGATCATCAAT
GACTTCAAAGACACAGAAGCTCTAGATCAAAAAGAAGAGGAGATCTTCCGAATCATGATCTCTTACCAGATTTGGGATGA
GCAGCTCGCAACTGAGATCTGGCAACAAGAGCAACAACGAAAACAAGCAGAAGCCTTAGAACCTGAAATGACAGATGAGA
TGCTCGATGAATGGCTCAAGGGGATTAGAGAAGAGACTCAAGACAAAGCAAATCAACCAACGACTACTCCCGTACAGCTG
ATTCCTCAACAACCTCGAGAGAGCCTCACACCAGAAGAGCTAATCATCAGGCGCTTCTTTGATGCTCTTGACTGAAAACC
CTTGCAAGCACTAGAAAAAGACACCTACCCCCCTACTCTAAGAGGAAAGAAAACATAGACATACCAACACCATGACCACA
CTCACGACAGCCAAAGAAAAGCTTTGCCGCTCCATGCTCAGCAAAGTCGGCATCTACGAGAAGATGCTGTTAGAAGCACA
AGAAGAGAAAGACACAGAGACAATCAAGCACCTCTACCTACATCACACTCATCTAATGAACAGGCTTGAGAGGTTGCTCT
G
=
> 2:2242374-2243785 + /Users/awi025/Geneious 2019.1 Data/temp/export-94folder/BX548175.gb
TTCAATTGATCAAGTTTGTGCCAGTATCGGATGCCGTTTTAAGCGAATATAGAAGTCATTGAAGAAATAAAAAGCCCCTT
GAGGGCTTTGAGTGTGTAGGCTTTTTTTTTAGGGTTCAAGGCTTTACTACTATTCAGGGTATAGGCACGAACGACCACGA
CCAATTATAGTTTGTTCACCTTTTCTCCAACAGTATATAGGATCAGTGAATGGCCGGCATGGCGCACCACCAGCCACCTC
GTCAAGCTCTTCATCACTTAGATTCCTAGTTTGATAAGCCTTGACCTCGGCCTCTGTAATTGCGAACCCAGCAGCCTTTG
CAATAGCAACAACATCAGCTCCTTCTGCTTTGAGCTGTTCCTGCAGTGAAGTATCGCCTTGAACTTTGGCAATGAATGCC
TTGAGCTGTTCTTCTGACACTTGTTTTTAGTGGCTTTTATGATTATATCATCGCCCTTTGTTAGCGACTATTGTTATCAA
TATAACTTAGAGATGTGAAGAGGCAAGGCGATATTAAATGGTTCGAGATACAGTTTGATATCAACTTAGTGTCTAATAGT
CAATGGTGCCAGGTATCGGATGCCGTTTTAAGTGAATATGGAAGTCGTTGAAGAAATAAAAAGCCCCCTGAGGGCTTTGA
GTGTGTAGGCTTTTAGCAGTAGTATGGCACCTGGCTAATGGCTCAACCAACACTGAGCCGTCTCTCTTCTCGCACCCAGC
CCACACCCCCCACCAGCCACACCTTCCAGCTCATCATCAGTCATTTCAATTTGGCGATGAGAGTTTAGGTCTTCTGTTGT
AATCGAGAACCCAGCAGCCTTTGCAATAGCAACAACATCAGCACCTTCTGCTTTGAGCTGTTCCTGCAAAGAGGCGTCTG
CCTGAACCTTGGCAAGGAATGCCTTGAGTTGTTCTTCGCTCATTAGTTTAGAGATTGGTTGTTGTTTGTAAGTTTAAAGT
GCCAGGTATCGGATGCCGTTTTAAGCCAATATTGAGGTGGTTAAAGAAATAAACATCCCTGCCATTGCAAGGGGTTGAGT
ATGTAGCCTTATCAGGCAGATTCGTTTCTCTAATCTTTCTGTCTTATATTGCTTTGTTAGCCATTCGCCCATCATTAATA
TATACTCCATTCACAAAGCATATCCAGTTACAGCTGCCAGCTTGCATGCCGCCCGCCACTCCTTCCAGCTCCTCTTCACT
GAGCTGGCTAATCTTATCAGCAGTGAATTCATGACCATGTTCTTTAGCAATGCCTACAACATCTTCAGGTGACTTTGCTG
CTTTTAGTTTCTCCTTAAGGCTGGTGTCAGCTTTGACTTTTTCAAGGAATGCCTTGAGTTGCTCTTCTGACATTTGGTTT
AGAAATTGATTGTTATTTGTAAGTATAGGTTGGCAATTGTCGGATGCCGTTT
=
> 2:2293128-2293690 + /Users/awi025/Geneious 2019.1 Data/temp/export-94folder/BX548175.gb
TTGATCCATCCGAACCAATCACCTTGTTGCACAAGCCTCGATCAGGATCTTCTCGCCGACCGCTCGAAGGCCTAGAACTG
CGAAACAAACTAAATCTAGTGAACACTAGATATGGATTCTTACAAAAGAAACTCTCTACAGCTTTAAACGCAAAAAATCT
GGTTTTGCTAACTTAAGAATGAGAGCAAAAGCCTGATCTACCAGAAGCCTTGCCCTGTCTAGAAACAACAAAAGCCAGAC
ACAATCCCAATCATAAAGACAATCTAAAAAAGATTGGCACGCTAGATATTGTGGCTTGAAATGCACAAGTCATTGCATTC
AGCCCTCGGCGCGATGGGATCTCAGCCTGGCCAAAACGCTGCTGTTCGATACCGCGGTTTTCTGCTCCTGCCACAGAGCA
ACCAAACATGGTTAGTTAGGCCTGAACGCAGTCCAATGCTTTTGTTGCCGTTCCGCACCCCAATCTGTTCCTTGACAGAT
GTCAAGTCGATGCTGGATTGGCGTCTCTCTCAACAATCAAAGTTGCTTGATGCTGCCTGATCAATTAGGCAGCATGAGGA
GGA
=
> 2:2310730-2314035 + /Users/awi025/Geneious 2019.1 Data/temp/export-94folder/BX548175.gb
CGGCAGCAAGCTGATCGAACAGCTGGTAAACCGCGGTCTAGTGCAATCGATTGCTGACCTCTATGCCCTCGAGGCAAGCC
TTCTGGCAAGCATGGATCGTATGGGCAGTAAATCAACAGCAAACCTGATAACCGCCCTGCAAGCCTCCAAAAGCAAACCC
TGGCATAAGCAGCTCTACGGCCTAGGAATCCACCATGTCGGCGAAGTCAATGCTAAAGCCCTAGCTAAAAAGTTCCCCAG
CGCCGCCACACTGGCCACCGCCGCCTGCAAGGCACCCGAACAAATCACGTCAGTGTTCGGAGTCGGCAACGAAATTGCGC
AGTCACTCCAACAATGGTTTGCCACCCCCGCCAATCAACAGCTTCTGGCCAAGTTGAAACAGCTAGGTATCTCCCTGGAA
GCCAATGAAGACGAGCTCGCTCACGACACAGATCAAAACCAAAGAACGGTCAGCTTGGAGGGCCAAACCTTTGTATTAAC
AGGCACTCTGCCAACCCTGAGCCGCAGCGAAGCCCAAGCCCTGATCGAAGCCTCCGGTGGCAAAGTCAATAACTCTGTCA
GCAAAAACACCAGTTATGTGGTGGCTGGAGTTGCAGCGGGCAGCAAACTGAACAAGGCCGAAAAACTTGAAGTCACGGTC
CTTAACCAGGAGGAGCTGCTCAAACTTTTGGCCAGCTGAAGTTCTCCATCCCTAGGCTTTGAATCACTGCATAAGAGCAT
GAGCCAAGCCAACATCAACACCTGGATCAAAACAGCCTGCGGACGTGCCAAATATGCAGATCTGGCTCAACGCACTGGGG
TGCTTGCACGCCTCCGGCTGAGCTGGTTCGTGTTCTTTGCCGCCCTCAAAGACTGGCAGCTAGACAACCCAGATCAACTG
GATGGCTCTGAATCCTGAAGAGCTCGCTTGGCTGCAAGGCCTACCAGCCATACCACCACAACCGTGGCCAACACCCCAAC
AATCCTGAGAGTCCAGGTGGCCGGGTCAGCCTGGCCAGAGAGGACATCGCCAAATCGCGCCACATCTCCAGCCAGTGCAC
CAAAACCACAAAACAAAACAGTGCCGGGAAGAATGCCGATCAAACCGATCGAATAGTCCCGCAGGCTCACCTCACTGAGG
CCATATGCAAGGTTGAGCACACTAAAAGGGAACGCCGGAGACAGGCGCGTTAAGAGCACCAACTTGAGCCCCTCACGACT
CACGGCCTTCTCAACAGCCTGCAGTTTTGGCACAACTGCCAAGCGACGTCGAGCCCAATTCCTTAGCCAGTAACGTCCAA
GCAGAAAGGATACCTCTGCACCCAGGCAGGCTCCGACAAACACCAGCAAACTTCCTAACCCAGTCCCGAAGAGCGCACCT
GCAAGCATCGAGGCCCAGACCCCTGGCAGCAACAAGGTGACCCAAACTGCATAGAGAGGCACAAATAGAACTGCACCAAT
AGGTGTCTGCAAGAAAGGCAGCCAAGACTCCAACCAAGTCCCTGGATCAATCAACACAAGCAATCTGCATGCAACACCAA
TACCTCTCATACTCAAGATTCATGCTGAGTTGGCGATGCGTCGGCGCAAACTTCTGCAGCAAGCCTCGTTGGCCACTCTC
TCCGCCCTAGGCCTACCAGCACTTTGGCGACAAGCCAAAGCTAAAAACACAACAGCAGCCATCAAGGAGTTACAACGACG
CCTCGGCACTCGACTGATCAGGCCCAAACTTCCCTGGGCAAACCTACTAGCGAAAACCCCAGTCCCCGTGGAACTCAAAA
ATCCCTGGGCACTGAGCAGCCAAGCTGGTGGCACTCAATCAACCGGCATGGTGGGCGCCTGGACCGCCCAAGCCAGTCAT
AACGCTGTGCGTGTTGGCAGCAAAGCAGACGTTGCCACTGCTGTAGATGTGGCCCGACTCCACAACTTGCGCTTAGTGAT
CAAAGGCATGGGTGGCGATTACTTCGGACGCTCGAGCGGACCGCCAAACTCCCTGCTGATCTGGACCCATGACCTCAACG
CAATCACAACACATCAAAGCTTCACCCCAGAAGGTGCTCCTGCTTCTCAGCCACCAGTCACTGCCCTCACCGTCAGCGCT
GGCAATGCCTGGCTCCACGCCTATCAAGCAGCAACTGCCGCCGGGCTCTATGTGCAGGGCGGAGGGTGCACAACCGTAGG
AGCATGTGGAGGCTTTAGCCAAGGAGGTGGCTTTGGTAGCTACTCCAAACGCTTCGGCAGTGGAGCTGCCGGTGTGCTGC
AAATGGAGGTCGTGACCGCCGATGGTCAGTTGCGTACCGTCAACGCCTTCCAAGAACCAGACCTCTGCTGGGCCCTAAAA
GGTGGAGGTGGTGGCACCTACGGAGTCGTAGTCAGCCAAACTTTGCTCGCCCATCCGATACCTCGACTCGATGGCTGGAT
CTCCGGCTGGATAGAAGCAAGCGACGATGGCGCCCTTGAAGAGTTACTGACGAATTACCTAGAACTGGTTCAAAAGTCCC
TGATCAATCCCAACTGGGGAGAAGGTGTCGTGATTGAGCCAGGCCAAAGACGTCTACAGATGATGACGTCATTTATCGAC
CTCGAGGCCAACGAAGCTGAAGCCATCTGGACACCCTTACTAAAGCAATTGAAAAGCAAGCCACATGCCTTCGACGTTCA
AGTCCATTTCCATGCCGTGCCGTTTGAGAACAAATGGCGACCTCAAGCAGATGCTGTGCATTGGGATCGCCGAGATGGGG
CACCATCAGGACAATTCTGGTGGAAAGGAAACCAAAATGAAGTAGGTGCTTACTGGGGTGGCTACCAGGGCCGAGGTGTA
CCCATGAGTGCTCTAGAAGGCGAATCACTACACCGATTAGCGAAAGCATTCGTAAGCGCAAGCCGCACCAGTTTCTTACT
GTTCCAGACCAGCAAAGGCCTCGCTGGAATCTCTCCGGAAGCTGAATCCCGTCAGCGACAAACGTCAATGAACCCGGCTG
TACTCAATGATGCCGGCTACGTCACACTCGCAAATTGGACGCAATACCGCTACCCGGGCATCAGCGGCCATCAGCCAAAC
CCAAGAGAAAGCCTCAAGCAACAACAGGATGTGGATCGTGCCATGGCCTTCATTCGCGCCGCCACCCCTGGCGGCAGCTC
CTATGTGAATGAAGGGAATTTCTTCGAACCAAACTGGAAGCAGGAGTTCTGGGGCCCGAACTACGAGCGCCTTCTGGGTA
TCAAGCGACGTTACGACCCAACCAATCTTTTCCGAGTACACCATGGGGTCGGAAGCGACACCTAAATCCAAGCCTCAAAC
CAATGCCCACCAGCAAGACACATCAA
=
> 2:2316378-2316619 + /Users/awi025/Geneious 2019.1 Data/temp/export-94folder/BX548175.gb
AATTAAGCCGCAAAGCATTTTCAAGGTGGTGGTTTTTCCCGCACCGTTGGCACCAAGGAAGCCCACCATTTCCCCTGGCT
GGATGCTGAAGCTCACATCACGAACCGCTTGAACATCATGAGTCTTGCGGCGAAAAAAATGGTTGAGCGTGCCAACAAAA
CCAGGACTTTTATCCGCGACTTGATAGGTCTTACTGAGCTGCTCTACCTCAATCACCACCTCAGCCCAAATCGGACAACC
GC
=
> 2:2351965-2352327 + /Users/awi025/Geneious 2019.1 Data/temp/export-94folder/BX548175.gb
TGCGACGAAACAATCATTGGCTCACACCTCGGCTTGCTAGTGGCTGTCTACCAGGTGTCATGCGACAACAGGGCCTCGAA
CAAGGATGGCTGCAAGAAACTCAACTAGAAGCCACACCAGAAAAAGATGATCAATGGCTACTGATTAATAGCCTCAGCTG
CCAACCCATCGTGAAGCTCGATGATCATCTGCTCAGAGCATGGTCGGATCCTGAAGGCCTTTGGTACTCCCTCTTAAAAG
CCAACAACACTGACACTTCTCCCAGACATACAGATTAATGCCCCAGCCCTAAACATCTCCATACGCACTCATACACTGAG
GAATTGATCCACCACTGCCTGACTAAGATCGCTGGTCGGACCA
=
> 2:2362562-2362873 + /Users/awi025/Geneious 2019.1 Data/temp/export-94folder/BX548175.gb
CAGCATTCGGCAAAGCCCTTGCCCCCAGCTGCCTCACCTTCCTGAGCCAAGCGGCCATCGAAACAGATCTTCCCAACAAG
CTGGGGCTGCAACGTGCCTGCATTCCCGTTCTGAACACCCGCACGATCGGCAAAGCAGAAATGCACAACAACAATTCACT
ACCAAAAGTAGAGGTAGATCCACAAACTTACGAGGTGTTCGCCGACGGCGATTTACTCACATGCGACCCCGCAGAAGAAC
TGCCAATGGCCCAGCGATATCTCCTACTTTAAACGCTAAATTCAACATCTACCTTTAGGTTGCTAAGTAATA
=
> 2:2410815-2410873 + /Users/awi025/Geneious 2019.1 Data/temp/export-94folder/BX548175.gb
ATCTTTTCCACAAGTCTATAAGCATTAGAGTCCAGTCACCATAAAGGATTTGTACAATT
=
> 3:1-31 + /Users/awi025/Geneious 2019.1 Data/temp/export-94folder/CP000095.gb
TAATAGATGGATACTATGTTTTTTGGATTAC
=
> 3:48592-48659 + /Users/awi025/Geneious 2019.1 Data/temp/export-94folder/CP000095.gb
AGCAAAAATCTAAAAATGAGTTAATTAGAAGTAAAGATTAGATATTGAATTAATTAGGATGATTTAGT
=
> 3:64082-67116 + /Users/awi025/Geneious 2019.1 Data/temp/export-94folder/CP000095.gb
ATAAAGTAAACCACTCCATTGAAATTCATTATCTTCCTCATCAAAATTTTGATACGCAGTTCTATCTTCAATAAATATAA
ATTGATCAGGGTAAGCACCCGGTAAAGCAAATCTAACTAGTGTATGAAGAAGATGTTCTAGGACTTCGGTGATTTGTTCA
TTAGATGTTTTGATTGCATCCCCTGGAAGATTGTGTTGCCAGATAAAATCAGTCGCATTGTGTTTATCATTAGTACTATC
CCAACCTGAGTAGTTTTTATTAATTAAAGGTGGACTATAAGAATCCATTTCTTCTACACCAATTCTTTGGAGAGTATTAA
TCTTTTTTAAATGCTCAATTGCTTGTTGCTGTTTTGTTGAATTTACATTGGCTCCATTAGGGTCTAGAAGCAGCTTGGTT
GTTTGGGCTACTTTACGTATGAATTCATCTCCTACCGCAGCATTTCCCCCTGCTTCTTTTAGACCAGCAATTTTTATACC
ATAGACTTCTACAGATTTAGTAAATGGACCTAGTGCTGTGGTTGTAGTAAGTGCCCCACTGGAATATATAGCTTCAGTCA
AAATATCACCAGAATATTTGTTATCCTAATAAATTTATTTTGTAAGTGCTGTAGTTTAAATTTTAGTAATGATTTGGCTT
TTTAATTAAAACCAGTCAGCTCAGTAAAGAGCGCTTTGTTCTCTGCTGATTCTGCAAACCCTAGGAGCGCTTCATAGCGC
GTTTCAATTCCACTACTAAGGTTACCTACCCAGTAGTTAAGTCCTTCAGCATCAGCGTCTCTTCCAAGCACATTCTTATA
GAGATTATTGACGTACGTCTCATCACTGACGTTGCTTCCATATTTTTCAGTGAACTCTGCAGAACCTAAAAATGATTGAG
CAACTACACGTCTAGTATTTTTCCCCGAACTAAATTGATCAATCCAGTACTTCAATCCATCAGCGTCAGGGAAGCGTGCG
AAGGCAGCGTTATAGAGACGGAACATCTCACCTGAGTCGGTGTTTAAACCTGTGACTTGATTGAATGTACCAATAACATC
TTTATTGATATCGATCGACGTATCTGAAAACTTAACTGTGGAAAGACCAGTTAAAGAGTCTATTGTTGAAGACGAATCTA
ACTTGATTCCATATTTATTATTGCCTTGATTGACAAAAGTATATTCATTAAAAGCCCCACTGTAAGATTTTGAATTATTA
GATATCGGATATTTCAGGGAGGTTCTAGTATTTTCAAAGAAGTCCCAAATTATATTATTAGTATCTTTCCCTGAAATATT
TAAATTAAACCAATTATGACCTCCATTAATAATTTTGTAATTTGCTACTGTCAAGATTTGATTGTCAGTGGTGTAACTAG
AAATTATGACGTCTTCACTATTAGATGTCTCTGAAATTATGATCGGACTACTTTTGATAGCATTTATTTCTTTCCAATAT
GAAAGAGCTTCGTCTACGGCGAGTAGTGATCCATCTATTCCCTCATAAGGTCTAATTGAGTCACTAGTGCCGGTCATGTT
TAATACAGACGTCGAATGAGAAGGTTGGTCTCCTGTGCTCATTAGTTCATACATTGAGCCAGAGACTGCTGCTATTGCGG
AAATCTTTGAACTTAGATAAGTAGCTAATCCATATGCCATATCTGCTCCATTGGAATATCCAACCGCATAAACTTTTTGA
GAATTAATATTTAGATTATTAGAAATCAGATCTATTAAATCATTTATAAAATTTATATCATCTGAATTACTTTTGTTTGT
AGGGTCTTTTTTTAATGGGTTCCAATGTGGCTCTCCTGATGCTAATTCTGCTCCTTCAGGGTATACAAGTATAAATTCTT
TATCTTCAGATAATTGCCTGAAATCTGATATTCCAAGTTGATATTCAGCACTTGTACCAAATGGGTGAAAGTTAAGAAGT
AACGGAACCTCTTTTTTACCTTCATATGATTTTGGTATGTAGATTAAATATTTTCTGCTCAACTCTTTATGGACAAATGA
ATTAGTAGATAATTCCCCTATCTTGAATCCTTCCATATCTTTAGAAGAAAGTGATTAGAATACAATAATCTATCTAGGTT
TCTACAAACCTTGAAAGATTCAAAGAATCCCAGAGACAACCAGCATCTGCCTAATAACTACGCCAACAACACAGAAAAAG
ATTACTCGGCTTAAGACGTAGAAAGGGAGGTTATTCATCTAATTTCTCAACAGATCAATCAATCACCAAAACGATAATGC
TTACGGACTGCCTTATGAACATCCCATCTACAGTCTATTCCTGCGGGGAAGACAACTAAGTCACCTGCTCCAAACTTCAC
AGATTCTCCTCCATTAGGAGTAACTGTGACTTCACCCTCAAGCAATAAGCAAGTCTCCTTGTCGTCATATGTCCAATCAA
AAGAGCTGGCATCACACGTCCAGATTGGCCAGTTTTTAATTCCTAATTCATCAAAGGTACTCTCAGGACAAGGAGAGGTG
ACTGATATAGACAAGAGATAAAAACATAGTGGACTTCAGTTTTAGCTCCTTATAGAAACAGTTGTCTAATAACTACTCAA
ATTTTTAAGGCATAGCCCTTACACATGAGAGATGATAAGTTTTTTTAATCTAAACTTGTAGTCCAATGACTTATTCGTTT
TATTAGCATAGAACAATACATTAGTTAATGGATTCAGCTAATCAAATCCAAGCCCTCGTTGACGAAGTAGAAAAGAACCC
AGAATACAAAATTAGCGAACAAGAAGCTAAGGGCTTCCTGTCAGAGATTAAGCGACTCACAAAAGAAGATAAAACTAATA
TGCCTCCCTTGGTTGTGATAATAATGGCTTATATCAACATGCTTTTTCCAGAACTAGATGAAGTGAAGGTCTGAGGAAAA
AGTTAAAAAGTATTCGAGAACAATCTTCACCAGATTGCAGTTCAAGTTTTCAGGAATGGACTAAAAAAATTGAAGATGCA
GATATATGCCAGTCTTGATAATTGGGTTGAAAATTTACGACAGACTACCAGAGGACGAGCAAAAAGAGTTTGCAT
=
> 3:67369-76016 + /Users/awi025/Geneious 2019.1 Data/temp/export-94folder/CP000095.gb
GCGCAAACTAATCACGCTTTCAAATTGTGCCAGTATTAATACGCATTGAAATTAAATAGATAAGTAAAGAAGTCTAGCCA
TATTTTTTAGAGGTAGTTTTAATATATAGAGTTATAGATTTTAAATGTCCCTTGGAATCACTGAGCTTGAGTTAACCGAT
GCTAGTACAATTTCAATTCCTACAGATGCAATATTGATACTTTTTCTATTAATTGTTTTTGCATTAATAGGTTATTACTT
TCACAACATCCTCGACAATCAAACAAATCAATTTGTTGAAAAAGTAGACGATAGTTTACATCTTGAATTAGTCAAAGAAA
AGCTAGAAGATCAATTAACTCTTGAGTCAGCAACAGTGAATCACGAAAAAACAGAAAAGCCAAATATTAAAAAACTAAAT
TTCATACCACCTTCAAAATTTTGGGGGATTGGTAGTTTGGCTGTTGTAGCCATAGGAGGATCAAGTCTTTTAAGGATCCA
ATCTATCCAAAATTCATATAAAGGAGTGAACACTAGTCAGGTCAATATCAAGACAGAGAATCAATCGACAAAATCTTTAT
TATCAATGGCTCAAATAAAATCATCAAATCAATCTCAAACTAAAATAAAAAAAATTAGTTATGTTGATCCTTTATTATCA
ACTAACAATAGTTCCAAAAATAATAATTTTTTACAGGTTCAGCGAAGACGCACAGAGGATTTTTTCTCTTTCTAAAACGT
ATAAGCCAGCACTATATTTACCCCTCATATCCCTGAGCAAGTGGGTACACAGGACCAAAGGATATGTCTTTTAGTACTGT
TACCTTAGTGTTACCCTTCGTTTCAGCTTTCCGCAAATCCTTTCCTGTATTAGCATTTCTAGGCTACGTCGTATAATCAG
CATTTATATTAACCTTTGGGTATGTTAGGAGTCTGCACTCTTAAGATTGACTGCTATAACTAGACTCTTGAAGAATAGGC
AATATCACACAATTCTCACACTTTCATAGAGGGGATGAAAACATTTTCACCCCCTAATACAACACCAAAAATGCGTAATC
AAATCACACTATTCTCACAGTTTTAAATTCTTATTACGCATATAAGAGATAATTCAGTCATGCCAATGGATCTGAATTAT
CACACTTTCAAGTTGTGTAATCGGCATTTATTCACTACATCCCCTGTTTTGATTCACTACATATGTCTACTACTTGGATT
AGAAAGAAAAAAATAATCACATAATAATCACACTCACTCACAAAATAATCACACTCCTACTCTTAAAGTCTCAAAAACCA
TCTCTGAGGTGGTATCCCTAGCGACACCACCTACTCAATAAAAGATACCAATTAACTGCCACTCTAACTAGCAATACTAA
GATTAAGGTTATTGCATATTTTTAATTCTAAAACTATTTGCAAGACTTTATTCATTATTAATATAATCCAGTCATTTCAG
AGAAAAGACCTTTGTTTTCAGCAGATTCTGAGAATCCCAAAAGTGCTTCATGCCTCTCTTCTATTCCATTCGTAAGATTA
CCGACCCAGTAGTTTAAACCAGCAGTATCTGCTTCTCTACCAAGGACATTTTTATAGAGATTATTCACATAGTTCGCATG
AGAAACATCTTCGCCATACAACTCTATAAATTCTGCAGATCCCAAAAATGATTGAGCAACAACTCTTTCACTATTAGCTC
CAGAACTCCTTTGACGAATCCAATATTCAAGACCACTTGCATCAGGAAATCGAGCAAAAGCAGCATTGTAGAGACGAAAT
GTTTTACCAGTTACATCATCTTTCCCTGTGACTTGATCAAAGGTACCTTTCAGGTCATCTAAAACACTCAAATCCTTATC
AGCAAAACTCAAACTAGAAACACCTGTTAACTCATCAATACCAGTTGCTGTTTTTATTCCATAGCGATCATCGCCTAAAT
CATAAAATGTGTAATCAGAAGATTTAAAGGCATAACTCTTATTCGTTGTAGGGACCTCAACAACATAGAAAAGTTTGTTA
TCAGCACTAACATCATTCCACTGACCAGCAGAACCATATTTCCCTGGATTTGAACGCGACCAATCTTCTAATCCCAATGC
CAATCGATGTTGAAACCCCTGACTATCATCAGGCTCTGTACCACCCCAACCTGTTCCCCACTCTTCTCTACTTTTACTGA
TTTCAACATTTGAATTAGACCACTTCCAATTCCATTCACTTGAAGTTTGAGTAGATGTTGTATCTCCATCACTACCTCCT
AACCAAATATATGCAGCACCACCTCCATCAGATCCACTCGTATTGGCAAACTCTGCTGTCGTAATTTGTCCACTGACCTT
GCTAAATAATTGATCATTTTCTGCTTTTGTTTCTACCTCAACTAATTTTCCTCCTAATGATTCTGCTGCTGTCTGTGCCT
CAGACCATGTTTTACTTGTTTTAAAAAGGTGATAACGACTACTTCCAAAATTCCATGTTAAATCAGCACCTATTGTTGGA
TTATTAATTATGCTTTTGGAAATAGGATTCAAATACCAATTGTCTTCATAGTATGTTGATACTCGGTATTGATTAAAATC
TTCCATCTTATGAGTGGAAATTTCTGAATAAACTCCATTAGTAGTTTTTACATTGGCTACCAAATGCTCAATTGATCCTC
CTGGATTCCCAATTAAACTTTGTGCAGTGAACCATCCTATCTCTGTGCCTGCATTCTCAATACTAATGGCGTTGTTTGAA
AGATATCCATACATATCCTCTGATTCTTTAACTAATCCAGTTTGCTGATAAGTGGTTTTCTCCCAATCCCATGCTGACTT
TGAAGATATTTTACCACTGTTAAAAAGACCATTTTGATCATATCCAAAAGTACCTAAAAATATTTGACGATTAGCATCCT
GAATTGACTCATCACTAGAGATATACTCTGTATTCTGACTTTGTATAATTGAATTATTGCTAAGTTCGAACTTCACATCC
GCAACTGTGTAAACCTTATCTGTATCCGAGGATTCAAAAACCTTATTACTTTGTGGAGTTCCTAATCCATAAACAATATC
TTCCTCAAAAACAAGTCCGTCTATAATCCAAGATTTAACCACTTTTTGCACAATAAGACTATTGAATATCATAGTGCTAG
TAAGTATAGAATGTCTAAGTTAATTCAATTATTAGTTTATTTATATCTTTTACCAAAATCACTAAATGAGGGAGTGTACT
TTAGTAAACCCCTATTGTCGCCAAGGTTTCAATCAAACATTTTAGGTACGCTAACTAATATCAATAGTAAGAGTATTCCG
TCTTGTATAAGAATCACATAATAGTCAAATATGCTAAAATAGTGAATAAATACATGATCAAATCAGTTGCAATAATTGAG
TTTTTGGGGATCACACAATCTTTGTGGTATAGTCGATATTGATAAGTACATAAGGCTTAAAACCTGGTGATAGCAGTTGA
TTATAAGGATTAAGTTAGTGGTATTTTAGTGGTATATAACTAACTCATGTAGATAATATAAAAAATAAAATTTTACTTAT
TTTCATTTACTTTAAATAAATTTCGGTGCAAAAGGGTATATATCAATTTTATATAGATAATTTTCACCAATATATTAAAG
AAATGAAAATGGTGATTAACTATTAAAAGTACTTATATTGTAGCGACTATCACTTGTCATGATATTCAAGAAAATTCATT
ATTAATATTATTAATTATTAGGCTTAAACAAATGTCTGATTCCTCTAGTGAAATGACTCCGCAGGAAAAAATTATTCAAG
ATAGAGTTAATCAATCTAGAAGTTTCCTCAGATTAAATGGTTTCAATCAATCATTAGGAGACCTTTGGAAAAAGATAAAG
GAGGATTCAAAATATGATTTATTATAAAAATTTTTAGAAGTCTACTAAGATTTAAAATTATAGCCATAAAAATAAATGAA
CTCTATCGCACAAAAATAAAATTTTTATTGTTAATTTGCATACATTATTAATCATGCACTTTTGTAACTATTCTAACTGA
AACAATCAAGATTTAATCGTATTAGTTAATTACCTATCTAATGAATATCTCTCGTTAGATATAGCTCTATTTACGTTATT
AAATTTGTTTCTATGTCATTTCCTGAATCAACTCAATTATTATTAAAAGCAAAAAAAGAAAAAGGATTAACCTTTGCAGA
TATTGGAATTCTATTAGGACTAGATGAAGTCTGGGTTGCTAGTCTTTTTTATGGACAATCAACTGCCAGTGATGAAGAGG
CTGATAAATTATTAACTACTTTAGGACTTGGTGCGGAACTTAAAGAGATATTGACAACTCCACCAGTAAAAGGATCACTA
GATCCAGTAATTCCCACCGATCCATTGATATATCGTTTTTATGAAATCATGCAAGTTTATGGCATGCCAATGAAAGACGT
GATTCAAGAAAAGTTTGGTGATGGGATCATGAGTGCAATAGATTTTACAATCAATGTAGATAAAGTCGAAGATCCGAAAG
GTGACAGAGTGAAGGTTGCAATGTGTGGGAAGTTTTTACCCTACAAGAAATGGTAGAGATTAATTCTTTTCTTTATGTTC
AAGTGGTATAAAAGTGGTATATTTGAAAAAGTAATTCTTCAAATTCGTTCCAGTGGAATAGATCTCAGGTTAAGTGGTAT
AGTCGGCATTGATACATATATAAACCCTAAAACCCAGTAATAGCAATCGTTCTAAGGATTTAGGTTGGTGGTATATTTGC
AGTTTTTGATCTAAGAACCCAGTCATAACACTCTTGATTGGGTGGAGGAGCAACTAATGGAAGTAGAAACCATTTGATAT
GGGAATAGCAATCAAGCACTAACCTAAACCAAACTAAAAATAAAATATCTAGTCTTTAATATATTAGAAAATCGATTTTT
TTATAGAGACAAAAGTCTATGCAAACATAGATTTCAGGAAAGGATCTCAAGAATATTTAGGAAGAAATGCTTCTGGAATG
AGAATAGTGGGATTTTAGCACTTATCTGTCTAGCTAAAATAGCTTAACTAGTCTTCGATACTGTATATTAACGATTTCAT
ATTGAATAGATGTCTAATTCGAGTATTGATTTTTTATTAAATAACTCTAATCAGAGAGATTATATAAAGACAATCATAGA
AAATAAATTAATCAATTATTCTCTTTCCGCAAATCATAGTAATATTGAGTCTAATTGGTTTCAAAAAACTTTTAAACACA
TTACCAATCTTTCAGGCATAGAGTTTATATTAACAGATCAAACTTCATCAGATATTCATTATACTTTAGAGATAGTAAGT
GAAAATGAATGGGACAAAACTGATGATTTATCAAAGAGAATTATTGGAACTGATAACAAGAAGTTCAACTACCAAACGAC
GCATAAAACTGATTCGTATGGCGGAGTTCGTGCTCAATGTGAAGTTACAAGAGTAATACTTAAATCTCTAGGTTTGTCAT
TTCCAAATGGTGATTCTTTGGATGAAAATTATACTTTTAATGATTCGATTATGTCAGGTAATTTAGTTGGTCAACTAAAA
GCTGGAAGAGTGATTTCAACAACAGTTAATGATCAATTAGCTATTCAATCCATACTAGGTACAAATAAGGCAAGATTAGA
AACTGAAAAATATCATAATACAAAATTAAATGAGGATTTATTAATAGGAGAAAATGGGAGAAAGGATTATTTTATTCTAA
ATAGAAAAGGTTGCTATACAGGAGCAGATGCGGCTCATACATTTGAGGAAAGTTCTGATGGGCAAGGAACTATTTTTAAG
AATTTTGATTATTTAAATGCATCGGTTGCGAATTTTAATCCAGAGGAAGGAGATAAAATATTTTTGTCTAGAAAATTATT
TAGCCCATATGGAGATGGGTACCCTACAAATGAAGAAATAGCTTTAACAAGTGCATGGGTAAACAATGATGGTAAAGATG
TAGTGATCGATCTCATACAAGCGTCGGAGGATTTAGGTCCATTCGAGACTGAAGATGAATTGCATATGAATTCATCTTCT
AATTTAATTTTCAATGAGGCAGGTAAACTTATATTGAATGTGAACGGTACAGAACAGTATGTTGGACCATGGGGAGGTGC
TGTCCCTTCATACGTGAATGGACACCTTGCAGCATTTATAGATATTCAAGATACTCATTATAAAAAGCTACCACTTAATT
GCTTTGAGATAGTTGATTACGATTGGAAAGCTATATCTAATAGTTATGATAATAATTTTTACAAGTTAGCTGATAATCGT
TTTGGATTTGGTCCAACAAAAGATACTGTCGATGAAATCACTGGATTGAGCACGATTCAGTTTAATGACAAGAGTTTGCA
TGTAACTAATGATATCAAAGGAACCTTTGATCAAGTCACCGGATTAAACACTGACTCCGGTGAAATGTTCCGTCTCTACA
ACGCTGCATTCGCTCGCTTTCCTGATGCTGACGGACTTAAGTATTGGATAGATCAGTTTAGTTCTGGACGTAACACTAGA
CGAGTCGTTGCTCAATCATTCTTAGGATCTGCAGAATTCACTGAGAAGTATGGAAGCAATGTTAGTGATGAGACGTATGT
CAATAATCTCTATAAGAATGTGCTTGGTAGAGACGCTGATGCTGAAGGACTTAACTACTGGGTTGGTAATCTCAGCAGTG
GACTTGAAACGCGCTATGAAGCGCTCCTAGGGTTTGCAGAATCAGCTGAGAACAAAACCCTCTTTTCTGAAATGACCGGA
CTTGTTTAACCACTTAGATATCCATTACAAATTTCTTCACTCTCATTATTCATATAACCACCACTCATTTCCCCTCATAC
GCCGCTTTTATATAGCTATTAAAAGAGAAGAAACAAAACCCTACTACCAAAAAGAAATCAAGTCACAACACTCTTGATTG
GGTAGAGAAAAAACTTAGTGCTTAGAAAGTTTTTCTTTTTTGAACTCTTGTTTTCCTAATAACTCTTTGCGGAGTCACTC
ATTTTAATTATCTGGCTATTGTGACAACCAGTATGCTCTTGCAATAGTTTTCATCAATTTGTGTCATTTTTCATGGACAC
CTCCTTTTGAGTTGCGAAGATGTATGTATGAAAAGCATTTCTAAACTTATAGCAATCATTATCGTTGCAATTTTCATCAT
TTCTGCTTTTGCAGGATTGTTTGGAACACTTTTATCGAGCTAATCAATGGTTTATGATTTATAAAATCATCAGGCAGGAT
AAAGAATCCGATGATATTACTGTTCAATCATTTAGTTGCTATGACGAGGCATACGATTTATTAGAAGAGATATACTCTGA
TGTTTGTTGTTCTGATGCTGATTATGGGGACCGTCCCTATTATGAAATTATTGAAGTAGAAGAATGAAACTTATAGAGAG
TCAAAATCTGCGAATTACTAGGTATCTAAATAAGCTGGATTCTAGTTATTGTAGATTTCTTTGGCTTGTCTTTTGTAAAG
TGCTCTTAGCTCAGCTGATACTTGCAAGACTAATTGAGTACTAAATGTATAAGCAACAGGCTCTGTTGGAATATTTAAGC
TCACCTGAGGGAATTAATAAAATTATTGTTGGAATTATTTTAGTCGGGGCTATTAATGCAATTTTTATAACCTATAGCGT
TAGGAGAACTTATGGGGCTGCCAAAAAAGAGAGAGAACAACAAAAAATTCAACAAGCTAAAATCGATAAATTATCCCCTA
AAAAGGAATAGAAAATATGCTTATTTTTAAACTATGGACTAAGGCATCGAGGTGTATACCTTTTAATATAAAACGTCCCA
TTGTATTCCCAATAATCGTTTATGCATATTATATTTTGATGTTAAGCGCTTTGCCTTGGTTTATGGTTAGATATGTATTG
AGTCGTCGTTTAACTGGACAGGGGGTCGGAGACTTTGGTGATGAATCAATTACATTAATAGGGTCGGCTTAGTGAAGTTC
ATTTTTTTGATAGTGATTGTTTGTGGTCTTACTTTCCCTAGTTTTCGTATAACTCTTGCAGCTTTATTAGAAGCTTCATC
TGATTATCTTTATGAGTCAGCTAGGCGTGAGAAAAGTTTCATTCCTTATTGGTTAATGAAAGTTAGAAATGACTAATTAT
TTGTTCCATACTGACAATATTTTAATGTAAGGATTGGGAGCTTTAGCTCATTTGGTCCAATAATTATAGTTTTAAAGAGC
GCAATTAAAGTTTTTATAAAGATAATGAATAACGCTAAGAAAACTCAAATAAGTATATTTTTGATAGATTGTTTCTTAGA
TTAAATCCATTTGTTTGTTGCTCTGGTTAGTTAATTTTCTTTTGTGGGAGATTGTGTTCCTAATAGCTTTTATTACCTAA
AAGCTATTAGGATTATCGCTCTTGACGCACTTGTTATGAGTAATCAATCCAAGAGCATATCGAATTGAGAGGAATAAAAT
AACAGCCAAATGCTCTTGCTAAGCGTGTTCATATCAACTTGTGAATGCATTGATTTTCAAAACTCAGGTTAAAATAGTTA
AATATTTCTCTGACTATAAGTGAGCAATATCTCGGATATTGAAGAATTAATAGCTGATTCCATGACAGGTCTCATGATCA
GAGCTGAAAGACTCAATGAATTTGATCAATTAGCTATTAGTGAAGAATTTAGAGAGTGGTTAAACGAGGGCGTAAGGGTT
GAGGATGT
=
> 3:76338-85723 + /Users/awi025/Geneious 2019.1 Data/temp/export-94folder/CP000095.gb
GAAATTTGCTGCTTTCCTTATACGATATTAGCTGTAAGATATTAGATGATTTATGTAGATATTCATCTTTAGGTCAGTTT
TTAAAATAGAAATCATACTGAGTGCTTAGTTGGTGATTGATTATATAGCCTTCTATGCAGCTTTATCTTCCAATCGACCA
TATCGGTATCTCATTATGTCTATTACTTGATCCTTTGTACTCCAGCTTTTAATTCTATCTTTAATGGTAAGTAGCTGTGA
TTCAGTGAGTTCAATACGTGAGCTATCAAGATTTTTCATTTAGTTAAATACTTGTGGCAGTGATGATAATGATTTGCAAG
CAGAGCAGACAGAAAAGGGTAATCATGGAGCCTCAAGCATATGGTTGGATGAATAGATATTCACATGTCTCTAGAGCTTG
TCAATTCCTTTCATGTACTTAATAACAACGCTCACGGAAGTAATAGATGATCCAAAACATGATCACTTCTCGCTCTGATT
CTTAAGAGTAAATGTAATAGTTGGTTTGAATTTTTTCTTTAAAGCAAACTATATTATGCAACTTTAGAATCTTCTTTTTC
ATTTAACTCTCTCTTGATCTTGGAATATTTTCTGCCAATTTTATATTGCCTATGGAATAAATCTAGCTGGTTAGTATCAT
CATTTGTAGATTTAGTTTCTATCTCTGCTATTGGTTTAGTCATTTGACTCCATACAAAAAGCATCGCAATTGCAGACACA
AGCAATGGAAGATACGCTTTAATCAAACTAACGACTACTAGAGTAGTTATAAAACAAAGAGAAAAAAGAGTCCATTTATG
AATTCTAGTTTTTTCTAGTTTTTTATTTTTTATTTTTGAACTAGGAATAATTGGCAGATCAGGAGTCATTCGTAATTGAG
TTGTAGGTGTATTGGATTAGAGGATGTAGTAATTGTTTTATCTGCTGTAATAATATCTGTTTTGAAATTAGCTTTATCTT
ATAAATACTTTTTTGTTCAACTTATATAGCTTAAAATCTTTGTACTGTTGAGATATCGGAGATACGGTTTTGGATAATGA
CACAGAAATTCTATTTTAACTAGATAATTTTTAACAAATTCAATCAAGCTTGTAAATGTTTCTGAATGAATCGCCATAGA
TTTGAGTCGTTTGCTTGTTTTACTTCACGCTTCATGAACTGCACTCTTTGTTTTTATCTATTCGTTGCGGAAAATGCCTT
TGCTAGTTTTAATAAGCAATTTCTCATCTAAAGCACTAGATATTCTCATAAGGAAAATATTGTTTTGCCTAGGGTTAAGT
TCGTTAATCAAATAAATTAAATTTTGTGCGTCAAGCTCGCATGATTTAGCAAGATTTTTAATGTCTACATGAAATGTAAT
CTCTGTGAAAAGATCTGAGTTAGCGTTATTGTTTATAGGATAATTGTAAAGATCAGACTATGATCTGATTTTTTAATTTT
ATGGTTGGATTAGGAGCAAGATAAATGATTAGTATATTCAATTGATTATTTAATTTCACATTTTAGTTCTGCTAGGGCTT
CATTAGGTAGGCCAAGAAATATATCTAAGATCTTATTACCAGTTTTAGGGATGATGGAAATACCTACGAGCTTTATTGCT
CCATTACCTTGAAGAACATGACCTTCTCCTTCATGAAATTTACCTTTTACTTTTCCTGATGTGAGCAAGGTCTTAACTAT
TAATTTAGGAAACATAAGAATAGTTCCAATGCTAAAAAGAAATTTGGATTCAAATTTCAATACCGTTTCTCCAGAATTCT
TATCAATAGTTCCTTCTAGCTGTTCCATATACATTTCGATCTTGAAACCTGGAGGTAATGGAAGAGATAAAAATTTGGTT
GTTTTTGAAGTAAGAGGAGGAATTGAAAATGTTTTAGATGAAAAGCTGATATGAAGGAGATTACTTTTTTTATTTGGAAG
TAATATCGCTTCGCCTCCGCCCCCATAAGCGTTATAGCGAAATGATGGATATTTACCTATTGCTAATCGACATCCATCTA
AACTCTTTAGTTGCATAGAGTAATCAAACACTCGTTTTTCATATCCTATTAGAAATCAATTATTTCAACAAATTTGTCGA
TAGCTAGTCTTATTTATGTCCTGTATTGCAATAAAAGCGAGATTTATTTGTAATTGATTTTTCTTATTAATATTCACTTT
ATAGACGCTGTAAACCTCTGCTTGGACTCATTAAGCTAAAATATTAATTAGATCATTATGTTCATTTGGTCATTCCTCTT
ATTATTATGCACTTCATAAATTACAATAAAGTATTATGAAGTGGTATTAGTGACTGACAGCTTAACCCCAGATTGGTCTT
CAGAATTTGAACACTACAAGAAACTTTCAAGAGATGTAGTTACCAATGAGGATATAATTAATTTTTTTAATAAACATCAG
AAAGCTTTTTATCTTGATAACTTCTCTTCAAGTTGGGCTAAAATGATGGAGGCATATGAAGTTGAAGAGAGTTTAAGTTC
AGATCAATTAAATAAACTTGAAGAAATGCAATGGCAGGAAATGCCCGACTCATTGAAACTATTTGCTTATAATTTCTGTA
TAAAGAATGGATTTTGTTTTACTGGTACATCTAATTAATTTTATTAATTCATAGCTATAAAAATACCATCTATTATAAAT
ACTTTATAAAATACTTATAGCATTATTTAGACTTAATTTATATTTAGAATAACTTTAGCTTAGTGATCAATATATTCTTT
TCTTTTATCTTTTAATCGCTCTCGCTTAGAAAGCCAGGATTTAAAGTTTTTATCCTCTACTTTTTCTCTCCACTCTTGAG
ATGATATCGGTAGCTTTGTTTTTTTCTTTTGTCTTTTTTTATTAAACGTTAAATATAAATTCAGATAAGCAGCTATGACT
AAAAGCAAAAGAAAAACTGTATTGATATTCATTTGTCTAGAGTTTTTCTTTTATTTTAGTGAAGAATAATCAACTTGATC
TAATAAGCGTATAAATTAATAAGGTTTGGTGATTTTCATAGAAACAAAAGAGGTGTTCCTTTATTCATACTAAACCATTT
ATTTTAGAAAAAAGCTCTTTATTCTAAGATGATTCAGAGAAACCTAAAAGAACTTCATATCGTGTTTCTGATCCAGTGTT
GAGTTGACATAGCCAATAGATCAAACTAGGTTCATCAGGGCCTCTACCTAAAACATTGATATAAAGAGTATTTACATAGC
TTTCGTTGGAGACGTCTTCTCCATAACGCTCCTTGAATTCTGCAGAGGCTAAAAATGATGAGGCCACTGCTCTTTCATCA
TCTTTGCCAGAACTAAAATTACTGATCCAATATCGTAATCTATCTGGATCAGGTAGACGTTTAAATGATGCGTTGTATAT
CTTGGTTAGATAATGCATTATTTCCGTAAAGCTGAAACCAAGAATAGTAGAAGTCTTATGTGAACATGCTGACCCTAAAT
ATCGATCACTATTCCATGTTACTGCACCATTCGATTCACTAAAATAAGCATTAATTATATTAATAACCTTAAAAGGTGGC
GATTTATATGATTACCCCACAAAACGAATAGCTTGTTGATTTAAATTATTTGCATTCACGTTTTATATATAATATAATTG
TAAGAAATCATTATTAATTAGCGATTAATGATTAGTAAATAATTTTTTAATTGCTAATCTTTGACTCTATAAAAGTAATT
TGTAATTTTTTTATGAAAAAAATTCAAAAAGAACATTTTATAGTAATTATTTTAGGATTCTTAGTAATATTTCTCTTGCA
GACACCTATTTTACAAGCATTGGAATTTGATTTAACAGCAGCACAAAATGCAGTTGGAAAGAGATTTGCAAGCAAGTTCT
GCGAAGCAAAGGAAAAAGGATTTTCATCAGAATCTTCTAGTGAGTTTGCATTAAATAATACTTATTTAAAATTTGTAGCG
TTTCCTGAAGACGAAAGATTTATAGAAGATCTTTGGGAGTTTACAAGAGCAATAATCCGAACAGATTGTGGTCAATATGT
TAATGAGGAGGAGGAGATTATTTTAAGAGACTTCTTTAAAGAAGAAGGAGAAATAGCAAGTAATCGTGATTTATATTTGC
CAAATTAATGACTAATATTTATGACTATATAGTCATAGGGGCAGGAATATCTGCTTGTACGTTTGCATCAACTCTAAATA
AAAAATCTTCTGATATTTCTATATTACTAGTTGAACATGGAAGGAGAATTGGTGGGAGAGCTACAACGAGAAAATCAAGA
AAAAATAATATTCTTGAATTTGATCATGGTTTACCATCTATTAACTTTAGCAAACATATTTCAGAAGACATATTGGAATT
AATTTCGCCATTAATAAATTCAAAAAAATTGTTAGATATATCAAATGATACTTTATTAATTAATGAATTTGGCGTATTAA
GTCATGGATTTACTAATGATGTAATTTATAGAAGTACACCTTTTATGGCTAACTTTTGTGAGGAAATAATTAATCAGTCT
ATGAACCCTAAAAAAATTAATTTTTTATTTCAAACACTAACTAAATCAATTAAACGTATACAAGATTTATGGGAGATTGA
AGTTAATCATGGAAGATTAATTAAATCTAAGAATCTGATTTTATCGAGTTCTTTAATAGCACATCCAAGATGCTTGAATA
TTCTGAAGATTAATTCTTTACCACTCAGGGATGCTTTTATTCCTGGCAAAGATAAATTGGTCGATGTTTTAATAAGGGAA
ACAAAAAAATTAACATATATAAATAGAAAAATTTATATCTTTCATGTTTCTAATTTGTCTTTATCTCGAAAATTTAATCA
TCAATATTTACAAATAGTCTTTTCAAATGTAATTAAAGAGTATTCAAATTTTGAAAGAATTATTTTTCAAAGACAATCTG
ATGGATCCATTATTATAGCCTTACACTGCATTTTTATAAATCATCTATACGAGCTTAATAATATCACCAAATCTTTAATA
TCACTTTTTGCAAATTATCAAATCTTCTTGGACTTATTTTGCGAGGCAAGCCTTATTGATAAAATGGATTGGAGAGCTTC
TCAACCTCTTAATAACTTATTGTCCAAAGAATTTCAGTGGTCTGATAGTAGTAAGATTGGTTTTTGTGGAGATTGGTTTG
ATCTGAATGGTTGTGTAGGTGTTGAGGCGGCAATGAATAGTTCTTTTAGATTGGTCAAATTATTGAACCGGAATTGATTT
GTAAATAATATTCTTAAATAATTTCATTCTCTAAATATTAGAGAAAACCCAACATTTTTTAGATTTATCAAAATTCCAAA
GAATATATGTTTTGCGGCTTGCTTTATTTATGTGGAGTAGATATATATGATTTGTATTTCTTATTACTATGATTACGGTT
GTTTTTCTACTTGCTTTAGGCTTGGCTGGTTGGACTGTCTCTACATTAATGAGTAAAGGCAAGCATCAAGATGACATTAC
TAAAGAGCTAGGAAATATTTTTGAGAGCTTAAAGTTGCTAACTTCTTCAATTACTGCACTTGTAAAACTCTTGATGAAAG
ATTCTATTGCGTCTGCAAAAGATGAGGATTTTCAACCAATCAGTTCGAATGTTATTGATCTATTAAAGGTAGAAAAGAAA
GATGATAAGGAAGTAGCTTGATTGATCGTCCAAAAAATATTTATATTTTATGGATAATAGCTACTTTTTAATATCTTTAA
ATTTTAGCTTCTTCTAATCCATGAAGGTGCTCCAGAAAACCATTCTCCCAGATCATCATGATCGGGATTGTATGTTACGT
GGGGTTCATCTGTACTCAGATCAAGTCCTTCAAGCAATTCATCTATTTGATTTGTAATTTTCGTTTGTCTTTGAATGCGT
GAGGCTTTTCTAAGCCAACTAGATACATTTTGATTATTCCTTGCATATTTATTGATATAAATTCTTTCCTCAAGGGTTAC
TTTTTTTCCCATTGACAGTCTCGTTAATATTTCTTGTATTCGAAGACGAGAGGTTGTAGTTAGCATAGTTAATTATCTAT
TCTGCTCTTTCTAGCTTGAAATACATGAAGTGCAAGTTGTGTTGATTCAACTTGAGAATTAATTTTAATTTTTAGAAATA
TTTTTCCAAAGTTAGTGATTATGCTCTTCAGCTTTAGCTGGCCACTTTCACCTTATTATATGTTATTCATATTACCCTTA
TGCAATTAGTGCAATAACTTTTGGTAGATGAATTTGCTGCAATTATTCTTTCGTAAAAGTTACTTCTTATCGATTCTTTA
TCGATTATGTGAAAATTTCTTTAATACATCCATATCAATAAGTTTCAAAGTACTCTCATCTGTTGCTTCAAGATCAATTA
AAGGAGCCATGCCATCTTCAAATGCTTCTTTCCATCTGGGAGCACAGAGACACCAGTGATCGCCTTTTTTTAAGCCAGGA
AATCCTATTTGAGGTGTAGATAGATCATTTCCTTGAGCTTTGCTGTAAGAAAGAAATTGTTCAGTGATAACAGCACAAAC
AGTATGCATTCCTTGATCTGATATGTCTGTTCTACATGATCCGTCTCTATACCATCCAGTCATTGGACTGCAACTACAAG
ATTTAAGTTCAGTACCTAAGACGTTTTTTGGCGACATGACTTGTTTTCTCCTTATGGCTATAGTATGACTTTATATAATT
ATTAATCAAATATTAAAGGTTAAAAAATATGACCGCTCCATTAATACAAGGTGCCTCTGGTATCGAGGGAGAAAAATTAA
CCTATGCTTCTACCAATGAAAATAATAAGGAAATTTATACTTTTACTGCTAACGAGCCCGTTACTTGGTCTATAAGTGGG
GGAGAGAAAGGCCTTTTTTCTATTGAGCAAGATACTGGAAAATTAAGTTTTCAAGATGTTCCTGATTATGAAACAATCAA
GAATTTAAATGGAACAACTTTAGAATTTCATACTAACTTTTCAAGTCAAAATGTCGGTGCAAAATTTTTTGTAGAGGTTT
ACAATGATCAAAATCAAACTAATCAGACTACACCTATTACTACTAATAACTTCATTGAATATATAATTGATGGCTCATAT
AAAAATACTTTAATTCATAGATTAGTTCCTGATTTTGTTATTCAGGGTGGTGGATATACCTGGCCAACTCTAGCATCTAA
TGAAAGTGGTGGCTATCCATTAAGAGTCAAATCGAAAGGTGAAATAATTAATGAACCTTTCAATTCAAATTTGATGGGTA
CTATCGCAATGGCAAAAGTTTCTGGGCAGCCAGATAGTGCGACATCTGAGTGGTTTATAAATTTGTCCGATAATAAAAGT
CTTGATTCTCAAAATGAGGGATTTAGTGTATTTGGTCATCTATTAGGAGATAGTATTGAGAATCCTCTTTTATTAAATAG
TCAATCAAAGTATAATGTAAATTATAATGAGGTTGGTCTAAATATACCTGAGCTGCCTTTAAATAATGTTGAGGGCAATG
TGATAAACAATACGAATTATTTTGCTATTCATTCAATCTCTACGATTAGCCAACGTCCTAGTGAAATTAAGAATGTATTT
AATGTAATCGTTACTGCTAATGATACAAATGGAAATCAATCAAATCAATATGTAATAGTTAATGTTAAAGATATCCAAGG
AGAGGTTCTTAATGGGATAGATGGACAAGATGCTCTCAATGGAGGCTTGGGAAATGATACTTTTCAAGGGAATGGTGGAA
ACGATACAATTGATGGAGGCAATGACTTTGATATAGCTATTTATACTGGTAATTTTTCTGATTATACTTTCACGATCGCT
AATAAAATCTTGACCATTAGCGATAACCGTTCATTGATAAATGATGGGATAGATACATTGACTAACATTGAGAAACTTAC
TTTTGCTGACAAAAATGCTTTAATCACAAGTAAAGAAATTAAACCAATTGATGCCCTAGGATTTCAAGCAGAGAGAGTTT
ATTCAGGTAAAAGTGATTCTTACAAATTTTATGATTTGGGAAGTGATAATTATGGTGTTGGGACTTCTACTGGTATTGAT
GAATTGACTGGTGAATCTATTCTCAAATTTGATGATAAAAAGATGAATCTAAAGAATGATATCAAAGCAACATTTGATCA
AGTGACCGGTTTAGATACAGATTCTGGAAAAATGTTCCGACTATACAACGCCTCATTTAAACGTCTACCTGATCCAGATG
GATTACGATATTGGATCAGTAATTTTAGTTCTGGCAAAGATGATGAAAGAGCAGTGGCCTCATCATTTTTAGCCTCTGCA
GAATTCAAGGAGCGTTATGGAGAAGACGTCTCCAACGAAAGCTATGTAAATACTCTTTATATCAATGTTTTAGGTAGAGA
TTATGACCAGAGTGGATATGATTACTGGTTAAGTAATTTGAATAATGGTGTTGAAACCAAGTATGAATTGCTATTAGGGT
TTTCTGAATCATTGGAAAATAAAGGACTATTTTCTGAAATGACTGGATTCTATTAAATCTATGATTTATTAAACTTGAAG
TTCCATTTGTTGCTTGAATTAAAGATATATCTTCTCATTCTCTGCTCTAGCATCCAAAAGATTGCGAAGAGGTAAAGGTA
TAGTACACTAGTATTAGTTTCATTGTTCACATTGGAAATTCTCTCTACTCTTTTTATTTTGCAAAGCATACTAATGATCT
CTTCAAGTGTTATGTCCTCGCGGTTTTCGAATTAATTTCTTGGTAAATCTTTTTAGATTTTAAGGATAGATTCATTCGTT
CGGTATTCCGCTCTCGGTAGGCTGATCTTCGTGATTAGTATGTTTTTATTTATTGTTATGAATTCCGGTGCTGAGCGTTT
CAATGGTTTAATGGCCATGTTAGGAGTAGTTGCAGGTATAGGAGCTTATGCTACTACCGGTCAATTTATACCTGGCATTT
TCTAAATTTTCATACTCTAAAAAAAATAGTTAATAGACATAAATGGTCCATTAACTATTTAGTATTCAAGTTAAGATCCA
GATCAAGAATGAGAATCAATTTGGATCTGCTTTCTTTGAATTATCTAAAGCTGGGGCATTCATCCCATCATAGTCAGGTC
CAACCATGACTCCTACAATTGCAAATAAAACAATAAAAGCAATGCCAACAATAGGGGCTGTAGGAGCTGGTGTAGATAAT
AATCCGCCTAGAATCAAATGACTCATAGTAATAAGTGATAAGGAGTATATTTTTAGCGAAAAAATTTATTCAGCGTGTGA
CAAATACCAGTTTCTACTTTTTTTATTTATTTTTGTTGTTATGACTCATGAATAACGCATAAATCATTGGAATTTTTCTT
ATTGAAAGACCACTGTCATTTTCAAATCTTTATTTTTTCCAAATTTGTAACCTAATGTACTGATTTAGATTATTTTTTAG
CTATTGTTCAGATATGTTTATCTAAG
=
> 3:85892-87494 + /Users/awi025/Geneious 2019.1 Data/temp/export-94folder/CP000095.gb
TTTATACTTCTTCCCCACATTTGTATTGGTATGTTGATTGTGTAAACACATTATTTTGAGCAGTGGCTTGAAATATATTT
TAAACAGGTTAGGCTTAAACCATATAAGTCATTATCTTATTTCAATGTCTAATGAAGAAAGAATTGAAGTTGCAGAACAA
AGGATAATTGAGTTGAAAACTTTAATCAATCATTGGAAGACAAGTAATATTTCATCAAGAAGAGCTACTGTAGATTTCGT
CGATGCAATTCTTTCTGATAGAGATGGGACTCAAGCAGCTTAAGCTTAAGTCATGAATGCTATTAATCTTAAAATTTATT
CTGTCTATTGACGCACAATTTCAACCTTTATGTATTGCAAATTACTCAATAAATAATTGATAATAAAATTCATAGTAAAA
CAATATGACTTAACTATACTATGAAATATTTTTAAATGATCAAGAAAATGAACATTAGCCGTAATCTAAACTTGAAAGAA
TATATTTGGAATAGTATACATAAATTAACTAATAGCTTTAGCATTCTAACAGTTAATAATCTTGGGAATGGATATATAAA
ATGCATTTGGGAAATTAGTAGGATTGATAATTTGCGGATTGAATTGAGTAATAGCTGTTTTTGTGCTATTAGATTATTTG
ATATAAGTAATAATAGAAATAAAAACAATTCAACTTGTATTATGAAAGAGATTGAAATCAGTAAATTTCAATCTTCTATT
ACATTTCCTATCCCTATAAATAAAGGTGTATATTATGTTGAGTTTGGTTATCGTAAGAAAGATGGTGAGTGGAGAAAACT
TGCATATCAAAAGTTAAACTTGGGCTATAGGATAAAAAAATTACTTCAAAATTTTGATAATGATAGTTGGTTTGATTCTA
AAATAACAATAAGACGAAATGAAGTTAGTTTGCATGAAGAGGCCTATCAACTTTCATTAAACTCTTTAATAGGTGGCTCT
GAGAATATTTCTTAGTAATGATAAAAACAAAATTATTAAATTATATCAAGTTAAATTTGCTTTAAAACTTTTATAATAAT
TTATTTTTTTAGCTTCATAGATTTAAAATATAAAGTATTTATATATGGTAAATATAAATCAGGAATTAGTTATTCTAAAA
CTTAGAAAAAGCAATATTTCAGTAATATTGATATTCATCAAATTATTAATTTCTTTGTAACTTTTGAATATCATATACAA
AACCTAAATATATTGGTCAAATTCTTTAAAAAATGAAAGGCTAGTAAAATATTTGTTACGAGACAAATTAATATTAATGC
TTCTAATGAACTTCTACATTATTGAGACCTAACATCAATATATTGACTGTAGTTAGTTTTGGCAATTACTTGTGATTAAG
TCTTTTTGTTGTATGCAACTATATGGAGATTTAATGAGTAAAGCAAGAGTTACTTTTTTTCGGATCCAAATATTCTCTCA
GGACCTTTTTCAGATCTATCTATGAGGATACAGAAGATTGTTGATACTTACTCTATTTAATAATTATTTTTAGGTTCAGA
TTCTTATTATGTATCAATTCGAATTATTTTTCTTAGTTTGATTTATTTGTTTTAGGCTTGTGGAAGCTAGATGTTTGTTT
TGA
=
> 3:88155-88715 + /Users/awi025/Geneious 2019.1 Data/temp/export-94folder/CP000095.gb
AAAAGATTCTTTCTATAATTTTGATGGAATTTTAAATTGAAACACTGAATAGATTACAAATTTATTTATCGCTTTAAGTT
ATATCCTTCCTAGTGTTTTTCTTAACTTTTTAACAAAGCTAATACCAACTCCTGGTATGGTTAAAAGTTCTTCATCAGAA
GCAGAAATAATTGATTCAGGTGTCATATATCCTGCTTCATAAAAATTATTACAGTTTTTTGCTCCAATGCCAGGTATAGA
TGTGAGGTTTTCACACCTATCTGACAATTCTCCTTTTTGTTTATTAAAAATACTTAAAACATTGAAAAGATTTCTTTTTG
TATTTAATAAGATTTTGTTAATCAACATTTTTTTTGAAATCATATTATTAATATGCATTAGAAAAAACTTCTTGCAAGTA
TAAATATTTTCCTTTGATGATTGAATTACCAATTATGATATAAAATTGTATTTAAAAATACAAAATTAGCTAACATACAT
AGATTTTTCTTATAGCTTTGTCTTATTATTATTAGTATTGCTTGGTTACCCAGTTAATTGCTACTTGACTTTTTAATTAG
A
=
> 3:89431-89719 + /Users/awi025/Geneious 2019.1 Data/temp/export-94folder/CP000095.gb
GAAAAACTTTCTATATCTACTCCAACGCCTACTACCGATGGGAAAAATCTAAGTACATTATTTTTTGGTTTGATCGGAGG
CTTGTTTGGATCAATTATTGGAACAGCGATCATTATTTATCTATCAGCGAAAGAATTGATAGATTTTAAAATGCTTTTTT
AAAGTTTGATTTTATTTAAACTTTTTTGATTTATAGATTAGATCCGTATGTTCTTTTTGCTATTTCTACCATATTAAAAA
AAGTTTTAGATTGCTTTAGTAATTGTTGGTAATTTCCAAAGGAAACTAT
=
> 3:91311-93801 + /Users/awi025/Geneious 2019.1 Data/temp/export-94folder/CP000095.gb
CTAGAAACAATTCCAACTACAATCACATCGACTAAACCAGTGAAGGCTGCTAAAGGTATTAATTTCAACAGAGAACTTCT
TCTTCTAACTGGGAGTGCCTTCAACAGGCGCATTAATAGATGATATGTTTTGCTAGTGCCGATCATGTTATAAAATTACT
TACTTTTGAGAAATTATTTATGCTTACTCAGCCAGTTTCTTGGGTGTTTGGTTATGAGTTGTTTACGCCAATGCTATAAA
AGTCATAAAGAAAATTATGAAACAGTATTCTTCAGAGATTATTAAATTTATTTTAATTTGAATATTATTTAAGCTTGATT
GATATTGAAATGTGGATTAATATCTTTTTGTTGATAGAAAATATCCTAATAAGATTAATATAATTAATGGCATTAAATAA
ATAATAATCATAAAACCAGACAAAAAGATAAATAGAGTTAAAAAGATAAAAAATCCTATTAATATAATTCTCAGAAGTCT
TTTGATTCGATTGAGCCAAAAGATGCCCTTAAGTTTTTCTAGTTTGATTTCTAACTCTCTACGCCTAAAATATAACTCTT
TAAGTTGTTTTTGGTGCCAATTAATTGAGTCCTCTACTTTTGTTTTGTATACATTCTTCCCAATTTGTTCTAAAAAATTA
TTCGACTTTGAGAATGTAGAACGTAATTTTACAATCTGTGCTTGAACTAGACTTTTGCTAATTTCTAATATTTTTTGATC
TATCTCTATAATGTTTGTTTTGATTTGATCTTGTATGGAAAAATTTTTATTTGAATTATATTGCACAATTTCATGATTAC
TATTTTTTTTATATTTAAAAAATTTAAAAAAGTTGGCTCTCAACATTTGACTGACTATTATCTAAGATAGATTTCTATGC
GAATATTATAACCATGACTTCTATAGTTTTTAATGGGAGCTACATAACAAAAAAAAATACAGGTGTTGGAGTTGTTTCTA
AGGATTTACTATATTCTTTATCAGCCAACAAAATAACTACACTTATCCCAAAAGATCTAGATATAAAAGGTGATATTTAT
ATTCCTAATAACTTATCTCCAGGTACAGGCTTGAAAAGCCATTTCAGACGATTGTATTGGCTACAAAATTCTGTGCCAAA
ATTAATGAATAATTTAAATGCTGAATATTTTCTATCACCATTATTGGAAGCGCCATTATTTTCTAATATTAAATCGATTG
TCTTGGCGCATGATTTAATACCAATCAGGTATCCTTCGGTATCATTTTTAACCTTATATTATTTAATATATATTCCTTTA
ATTTTAAAACAATCAAAATTAATTTTATGTAATTCTGTTTCTACTGCTAATGATTTGCATAGGTTTTACAAGGTTCCTAT
GCATAAATTATTTCCAATAAAGTTAGGATTTAATAATAAAAAGTATTATCCAATAAAAAAAATTCGAAAAAAATTTTTTC
TTATTATTGGTAGACATAATCCACATAAAAATTTACGAAGGGTTATCAAAGCGTTTGCATATTCCAAAATAAATGATTAT
AAGCTTATTTTTGTAGGTCCTTTTGATAAAAGGCATACACCAAGTCTTCTAAAACTAATTGACAAACATAATATTAGACA
TTTGTGTGTATGGAAAGGTTGGATTGATGATGATGAAAAATTATCATTATTAAACGAATGTCACGCACTTATTATTGCGA
GTCTTTGGGAAGGATTTGGCCTTCCAGCGCTTGAGGCAATGGCCTGTGGAACCCCCGTCATCGCTTCTGATAGAGGAGCG
CTTCGCGAAGTTATGGGCAATTATGGTTATTTTATTAATCCATTCAATATTCAATCAATAGCTTGTGCAATGAATGCTGT
CATAAACGATAAAAAATGCTTTGAAAATGCTCTTCAAGAAGGCCCATCTAGAGCTGAGTCTTTTAATTGGTTGGATACTG
CTAGAACAATAGAAAAAATTATTCAAGAAATCGATTAAATTCTATTACCAAGCTATAAATTTATAATCTAATTGACGTTA
TAAAATTATTAATCAACTAAATACATTAGATTCTTTCATTTGCGTATTATTTAGATTCCAAAAATCTTTTTCGTGATTCA
TTGGAATTATTTTTTCTAATATAGTTTCACTCTTAATTTATTATTGCTATCATATTTGTCTAATTCTATTTTCAATATGC
CTAGACAAAAATCTAAAAAAAAGTTAACTTCTAAAACAATTCAAGCAAATGAGGAGAAAAAGACAACACCTAGAACTGCA
AAAATTGTCCTCTTTGTATTTGGTGTAGGACCTTTGATTCTTATGTGTTTATTTTTAAGCTCAAATGGATTTTTCAACTC
TCCTTGATAAGTTGATAAATCTTGAGATGATTCAGCATCATTATTCTTTGATTTGAAAGTTATTTCTTAAAGCTTTTTTT
GTCTTCTATTTATAACATCATTTGTTGAATGATCGATATATCAACAATTTATTTTGTGTTTCCAGCTAAAATTTAATTTT
ATTGTACGACT
=
> 3:94105-94669 + /Users/awi025/Geneious 2019.1 Data/temp/export-94folder/CP000095.gb
TGCAAAAATGTCTTAAATTTATGCAAAACTCTAATTGCGGTTTAATATATAGTTTTAATTTACACATAGACGATAAAGTT
TTAAATACTTTATTTATCTCTTTGAGAGAGCGTTTCCACTTGTCCAAATATTTTTGAAGCCGACTTTATCCTTTAGTAAC
TGAATAGGAAGGCTAATTAATACACCTAATCCGATCAAAGCAAAAGAGTCGGTTGTGAATCGAGAAATGCCCCATTCTGA
CGAAGCTAAAGCAAAAATAGATAGATGCATGGAATTAATTATTTATAAAAAATATTATCAGTCTGTGCATTATAAATTTA
ATTACTTATTAAAAATTATTGTATTAGAGAAGTACAAGATAAACTTGTAAATATGAATTGATTTAATAGCTTATAAAAGC
TATGTCCTCTCCGCTTTTTCATAAACTCTAAAAGTTAATTTGAATTTCTTGATTTATGAATAGATAGCTTGTATTCTTTG
TCCATTTCATTTTTTCTTGTTTTATTGTTGTGAATCGAAGTGTTGAAAAAATTGATTGTTGAGCTTATGCAAGAGCAATT
AAAAA
=
> 3:248872-249123 + /Users/awi025/Geneious 2019.1 Data/temp/export-94folder/CP000095.gb
AGAATCTAGATAATCAGCTTATACTGTAGGAGATTTCGGTTTCTTTGTGTCTTCGGATTGAAACTAGGTATAGGCAGATT
TGCTCTTAATCAATTAAATCTATTTAGAAGATTAGTTGTTATTGTTCATCTTAAAGAATTTTCATTAGAGTTGGACAAGC
TAACATTTGATTTGATTTGGGAAAAAAGTTTAATCTATTAACCCAAGTGATCTCAACACATTACTTTCTCTTCTTGAAAG
AGAGCAAAACCT
=
> 3:263777-264069 + /Users/awi025/Geneious 2019.1 Data/temp/export-94folder/CP000095.gb
CTTCAGGCAAGGTTGTACCAACCTGGGGTGACGTACTTAACCGTGCAAACCTTGGTATGGAAGTAATGCACGAGCGTAAT
GCTCACAACTTCCCACTTGACCTAGCAGCTGCTGAGTCTACTTCTGTAGCTCTTGTTGCACCTGCAATCGGTTAAGTCTT
TAACTTGATTTTCTTAAAGCCCTCTTTTTGAGGGCTTTTTTTTTGACCTTTTTTTGTTCTATGCATTACTTGAGTGGTTT
ATTTTTTAGCAAGTATTGATTAACATTTTGTAGATAGGTTTATTTATGGGAAG
=
> 3:339589-344340 + /Users/awi025/Geneious 2019.1 Data/temp/export-94folder/CP000095.gb
CCTCTGTTCTTGAAGATAGATGCCTCAATGGTTTAAAAGAAACATATCTTGCTCTTGGCGTCCCAACCTCTAATGCTATT
AGAGCCGTTGAAATAATGAAGATTGCCACAGTCGCAATTATGACCGAGACAAATACAGGAAGAAAAATGTTTAAAGGGAT
TAATTCTGGATCAGGAGCACAATGTCAAGACATCGCCTCTGAGGCGGCATCTTATTTTGATCTTGTAATAGAAGCTTTGA
GGTAAATATTAAACTCTAATTGCTCCACTACATCACGCAAACCATTTCTTATTAAGCCACTATGAAATCTGCAGTTACAA
CCGTTGTTAGCGCAGCTGATGCAGCAGGAAGATTTCCCAGCATGAGTGATTTTGAGTCTGTGAAAGGATCTTTTGATAGG
GCAAAAGCTCGTCTAGAGGCTGCAGAAAAACTTGCTTCTTGTCTTGATAAATTTACCAATCTTGCCGTTGATGCTGTTTA
TCAAAATGGTTCATATGAGCAGGCTAATAAAGATAAGTGCGTGAGAGATATTCATCATTACTTGCGTCTTATTAATTATT
GCTTAGTAACTGGTGGCACTGGTCCTTTAGATGAATGGGGAATATCAGGTATGAGAGAAATTATTCGTATCCAACTATTA
CCAACAGCTGCTTATATTGAAGCATTTATTTTTATTCGAGATGAAATTAAAATCAATGATGTTATGGGTCAGCAAGCCGA
AACGGAATTCAAAGGATTATTGGATTATTTAATAAACGCACTTGCATAAAAATAATTTAATTTAATTTAATTTATTTAAA
ATATTTTTTCGTAATGTTGAATAATTATTTGAACTTTTAATGATTAATTCTTTAGATTTAAATAAATATATAGAACTTTA
TCAAGATTTTTTGCATCCAAATCCAAATATTAATTCTCAAGCATTTTTGATTTTAAAAAAAGAATTTGAGGTTAAGTTTA
TGAATAATCTTTTAGCTAATCTCAAGGAAGAAGATTTATTTATAAGAAGAAAATCAATATTAGCTTTGGGACGATTTGGA
GAAAAAGCCTTAAAGTCAATCGTTCAATTGTATATGGATACTAACAATAAAACTGTTAAAGTTAGCTGTCTTAAAACAAT
TATCAAAGTTGTAGTTAATTTTAATTTAGAAGAATTAACTCAGGATGAGATGTTAGTAGTTGATTTAGCTCTTAAAGATA
GTTCTCCTGAAATGATCTTGACTGTTATTTCTCTTTTGAGGCAATTAGGGAGAACTGGTAGAAATATTTTGATGAAAACT
TGTAGAGATAAAGACTTATTAAGAGCGAAAGCTTCTATCAGCGCACTTTTGGAAATGAAAGATCATACTATTGATGATTT
ATTTGAGGATTTATTAAATGATAAATCTATTGATCAAATGATAAAGGAAGATATTTTGAGAGACAAAATTATTTAATATT
ACAGATTCTTTATTAAGTCTTTTAGTTGTTGATTTTTTTTATAGCTAATTTAATAATTGCGATAACATTTTTATCTTGCT
CAATTTTAAGAAGGTCCCTGAGTGGATTTATAGCTTCATTAATATTAAGTTGGATTAATGACAATATGGAAGATTTTCGA
ATATCTGGATTTTTGTGTTTTAATTTTAATATTAAGGTAGGAATTAAAGATTCTATTCTATACAATTTACCAACTAATTT
AATAGCTTCAATCTGAACATTTTCAGCAGTATCATTAATAGCCCTTTCTACTATTTGAATTGCTTCCTGATCTTGGGACT
GTCTAATGTGTTCTTCAAGTGCTGAAATTGCAGCTGATTTTACATTGGTGTTTTTTGATTTAGCTGCTTTTTTTATTGCA
TTAGAGGCTTTAGCTCCAATAAATTCTAAACACCATGCTGCAAGACCATATTGCATTTCTGTATATTCTTGATTCTCCAA
GACAATGATTAGATGATTAACAGCAGCCTCTCCAAAAATTGCAATTGCACCAGCTGCTGAAAATTGCACTACAGAATCTG
AATCACTGGTAAGTGCTTTTATTAAATGAGGTAAAGCTGATGGATCGTTAACTAACTTTAAAGTCTTAGCTGCCGCTCTT
CTCTGTATTACGTTTTTACTATTCAGAAGAGCTTTGATTAACTCAGGTAAAGCTGCCGAACCAACCTCGGCTAGTGCTAT
TGCATAATTTCTTCTTACCAAACCATTTTCATCACTAAGTCCTTTGATTAATAGCTTGATGTCTTTTTGACTTGATTTTT
TCTTACTCACTATGTTTTGTTTATCCCCCTCGGCCTTTTCACTTTCTTCTTCAGTAGTTATTTCACTGTTCAAGTAATTA
TCCACTTTGTCTTATCTCCTTGAAAGCTTATTATATAATCTAGATTAAATTATTCACTATAATTTTATTACATGTATTTT
CATAAATAATATCCTTTTACATTCGGTATAAATTTTATGCTGAATATAATGCTCTCAGCTTATCTAATAAATAAATATCC
TTATATTTAAAGTGCAATCTAATCCATTTAATAATCTACCGAAAATCAATAAAATAGACGCTATCAATATTCTTAGAAGA
CCAATTTCTGAGGTTAAGCTTTTAGCAGATTATTATAAGGCTGTATTCCACTTAGCAAATTTTCCTTGTGAAGAATCAGA
AGTGGCCCTTCTTGACTTTATTAAACATGACTGTGAAAAACTTGAATATAAGATAGCTAAAAGGAAAGCAATTGAGGTAC
TCGCTAATTTCGGTTGTAAAAAAGCCATCCAAACTATTGCGGAGTTTCTAGAAAATGATGATGATTATCTTGTTGAGACA
GTTATTTGGTCATTAGCTAAACTTAAATGTAATGATATTGATATCATTAACAAGATTTGTTCAAAATTATATAAGCAATT
TAATAATAAAAGAGTAGTAATACAAACATTAACTCATTTAGGAGTTAGAAAAGAAATAGATATGATTAGATCATTATCAA
GAGATAAACAAACCTCCAATGGAGTTAAAGGAGCCTCTTTTGCGGCATTAATAAAACTTGCTGGTGAGGAGGATAAGCTG
ACTGATCTGAAAAAGTTTTTGAGACTATCAAATCAAAACGATAGACATTGTGCAGTTCAAGATATTATAAATGCTGGTCA
TTTATCTGTTTTACCTGATTTAATTAAGGCGCCACTTTCTCCATCATTTAAATTACAGGCAATAGATTCTCTTTGGATTA
ATGAAGTAGTATTATGTGAAAATATAAATCTACTTAATTGTATAGACTCAGTAGTTTTTGATGATCCAAGGAATATAGAT
ACTTTAGAAGTTAATAATTTTAATAAAGACTTGAGTTTTCTTATTGAGCAACTTTTTCATACAGATTTTAATAGATGTTA
TCATTCAATCAAAGAACTACTAAAATTCCCTTTAGATAAAGTTTTATATTATCTAAATAATAATTGGGATAGAGCCAAAT
CAGATTATGGAGCTATATATTTCTTTATTAATGTATATAAACTACTATTAGATCAGCAATTATATGATGATCTTCTTTTA
GATAAAGTAGGTTTTTTACTATCCAATAATTGGCCTGATTATATGAAATTTAAATCTTCAGCAATACAAATATTGGGTTG
CTTAAATGAAAACAAATTCTATAATAATATGATTTATTTTTCAGATGAGAGTCATACACCTTATTGGAAAAATAGATATA
CTGCTTTGCTTGTATTACAAAATAAGCAAATTAATATTAAAAATAAATTCGCTAAATTATTTTTGAATGATAGTCATAGA
TTTGTGAGATTCAAAGCAAAAGAAATTAGTACTTAGTTTATTTCTCTTTGGTGAAGATAATGAGAATTTTTATTTCCAAT
ACTCGTTAATGAAACAATCAAAATTAACTATTTTTTTAAATATTAATGGCCCAAACTCTGATCCCCAAACTTTTTTATCA
GTTTCTATTGCATATCCAGAATCTTCTGAAATAAGAATGTTTTTGTTCACTGTTACTTTACTTTTAACATAAGTCTTATC
ACTCCCATATTCTATGTAGCATTTACAACCTGATTCGATAGTCCCTAAAAAATTTCCTGGTTTTTTTTCTTTAAAATACA
TAGAACACCCAGGCTTTTTATATAACTTATATTTAGATATGTTGTCTAAAAGAGATATATCTAGTGCACCACCAGTGAAT
CTTTCTTTGTCTTCAATCTTATAGTTACTAAAAATAAAAATTTCTTCTTTTTGGGATAACTTATTTATAGACTGCCTATA
AGGATTCCATATGTCGTGTTGATATCTCTGCTCAGAGTAAAACGCAAAACAGTTATAAGTTTTAAAAAATAATGGCCTAA
TATGTATTTGAATATGTGCAAATTTTTTTGGATTATTTAAAGCTTGTTCCTTATTACTAAATACGCCCGAAACTATCTTT
GCAAATTCTATGGTAGGGTTTTTTTTCATCTTTTATATATTATTTAATTTTTTAAAGAACGAATCTCAGATGCATAAGAT
GTTTGAAGGATTGCTAATGAATCTAGTGATCTTGTAACCGAAGATCTACTCCTTAAATTGTTTGAGATAAACCATATTCT
TTCCTCTGTAGAAATATGACTGTATTCTGAATAAATAATTAAAGTTCCATCAACAAGAATTTTATATAATGACACTACTT
GAATTGCTTCAGTATATCCAACGCTCCTAACTATTTTTCCTTCTGTTTTAGAAACTTCTATCGGAACGAGTATACTTTCG
CCAGAAGAGTTTCCGTTTTGATTCTCCTCACC
=
> 3:346159-348023 + /Users/awi025/Geneious 2019.1 Data/temp/export-94folder/CP000095.gb
AAATTGAACTCCTAGATATAGAGGATAAGCTCTTAAAAGAATTCTATTTAAATTATCCTATTTAAAATGTGTTTGATTTA
GTTAATCCACAAAGATTTACGTGACATAAAATTAATCAATTTTGTAATTTTTGGCACGATACTAAAATAAAATTTTAAAG
CTTAAAATTTTATGCCCTCATCTCCTGTAAAAAACTTGGTTACTGGAGGGGCTGGCTTCGTTGGTTCTCATTTGATTGAT
CGTTTAATGAAATCTGGAGAAAAAGTTATCTGTTTGGATAATTTTTTTACTGGGAGTAAAGAAAATATTGAACACTGGAT
TGGACATCCATCTTTTGAGCTTATAGATCATGATGTTATAGAGCCAATCAAGCTTGATGTGGATAGGATTTGGCATTTAG
CTTGTCCAGCTTCTCCAATTCATTATCAATTTAACCCTATTAAAACAGCTAAAACGAGTTTTTTGGGGACTTATAATATG
CTTGGATTAGCTAGGAAAGTTGGAGCTCGAATATTATTAGCAAGTACTAGTGAAGTTTATGGAAATCCCGAAATTCATCC
TCAGCCTGAAAAATATAACGGCAATGTAAATCCTGTAGGAATTCGTAGTTGCTACGATGAGGGTAAACGTGTTGCGGAAT
CATTGTGTTATGACTATATGAGAATGCATGGTTTAGAAATAAGAATTGCTAGAATATTTAATACCTATGGTCCTAGAATG
TTATTAAATGATGGAAGACTTATTAGCAACTTATTAGTTCAATCAATACATGGAAATGACTTGACTATTTATGGCAATGG
TAAGCAAACCAGAAGCTTTTGTTTTGTTGATGACTTAATAGATGGTTTAACTTTATTCATGAATTCTTTAAATGTAGGAC
CTATGAATTTAGGCAATCCTGAAGAATTATCTATTCTTCAAATAACTAACTTAATAAGAAATATCTCAATTGAAAAAGTA
AATCTGAAATTTTTAAAAGCGCTAGATGATGATCCTTTAAGAAGAAAGCCTGATATTTATCTTGCAAAAAAAGAATTAAA
TTGGGAGCCTAAAATAATGTTTAAAGAAGGATTAGCAATTACAAGAGAGTATTTTGAAAAGAAATTAATCTTTGAAAAAA
GTAAATAAGTAATTAACTATTTTAAATTAAAAAGTTAATGAATAAGATGCTATGATGATATTTAAATTTAATATTTTTTG
TAAATTATAATAATCCCATGAATTCAAAGGCAAGTAATGAGACGATTCTTGTAACAGGAGCCGCAGGTTTTATTGGCGCG
GCTTTAGTAAAAGCTCTGCTTAACTTGAATTTTAAAGTTATAGGTATTGATAACTTAAATGACTATTATTCTACGTCCTT
AAAGAGATCCAGATTAACTGAAATTGAAAAAGTTTCCACGGTAAATGGAGAATGGTTTTTTTATGAGATTCCTATAGAAG
ATAATAAAGTATTGCAAGACATAATTAATAGATACAATCCACAAGTTTTTGTTCATCTTGCCGCACAAGCGGGTGTTCGT
TATTCAATAACCAACCCTGCTGCATATATACAAAGTAATTTGGTAGGTTTTGCAAATGTATTGGAAGGATGTAGGCAGAA
TCAAATACCTCATTTGATTTATGCATCTAGCAGTTCTGTTTATGGTGGCAATAAAAATCTTCCTTTCTATGAAGAACAAG
CCGTAAATCATCCAGTTAGTTTGTATGCAGCCACTAAGAAATCTAATGAATTAATGGCCCATACCTATAGCCACTTATAT
GATTTACCAACAACTGGACTACGATTCTTTACCGTTTATGGCCCATGGGGAAGACCCGATATGGCTCCAATGATTTTTGC
GAGATCAATTTTAAATAATGAGCCA
=
> 3:348179-352406 + /Users/awi025/Geneious 2019.1 Data/temp/export-94folder/CP000095.gb
GATTTTTAATATAGGTAATTCACGTCCAACTCAACTCACATATTTTATAGAGTTATTAGAGAAGAATTTGGGAAAGAAAG
CTATAAAGAATTTTCAACCTATGCAGCCGGGAGATGTAGTTTCTACTGCTGCAAGAATGGACTTGCTTAATTCGTGGGTA
GATTACAAACCCATAACATCCATAGAAAATGGTATTAAATTGTTCTCTGAATGGTACTTAGACTATTTTAAAAATACTTT
TTGAACACTGGTTTTGATTTTTCTGTTTATTTAAAACTTAGGCTAGTCCTAATAATTTAATTCTGAAGCGAGCAACATTT
TTTGATTGGATTGGATTTGAAATTAGAAAAGGATGATTTTTAATCTTCTCAAAAGCTATTTCAATCTTTTCATCTATTTT
TATATCTTTATTATTTCCTAGATCACAATCTTTCCAAGCTGCATCAAATGCCATTGCAAAACTATCAGCATTATTATATA
AATTTTCACTAGATGTTTCTAAATTCATATGAATAGAATCAAATGTTTAAATCATTTTAACTCCTTAATGGGATATTAAA
AATGACTAAGTCTTTGTAATATAGTTAATCATTATTAATTTTGCTCGATAAAGCCTATCGCTGTATAACTTATCCTTAAT
ATGCTAACTAATGCGTTTGGAGATAAATGATAGTAAAACCAACATAAATTATTATTATTGTTTAAAATAAATTTGATTAC
CAGCTTTTTATTTTGCCAGATATTAACGATTTTTTAGTCTTACTTATTATTATCTTCATTTTAATTGTCAACTTCTTTAG
AAGAAGTTGACAATTAAAATCATCAAATCTTTTAACGTTTAAAAATAAGATGAGTTATTATTTAAAAATTATCAGCTTTA
GTGAAAAGATTTATATATTTAACTTGTAGTATTTTTAAATAAAACTACGAGTCTCTAAGAGTGGTTCCAAGTCTCAAAGC
TAAAACCCCTGCAAAAATAACCATTAAAAATGATATACCAGCAAGATCAGGTGAATTTATACCTAGACCTGATGAGAAAT
CTACTTTGGAAAGATCAAATGTACTTTGAACTCCGATTAAAAGGTTCATCATCTCTAAACTACTAATTTCTTTTATGCTA
ACTCAAGATTGAAATGATCTTTTATTTTTTGAGCTTCTAGTATCAACTCTTATGCAGCTTTGTAATAATTAGGATTGGTC
TGCTTATTAACTGACGACTTAAATGCCTTTAAGTTCTAAAGAATGGTTGAGTAGATTAAAAATCAAAAATTATTGCCAAC
TCTTTTCTAGGCATTAAAAAGCAACTTGTTGGAGGTGCTTTTTAATATTCAAATGTACATATTTGAATGATGTCAGGACC
CAGCTTTTAACTTGGTAGTTTCAAAGCAAAATCCTTAAAAAGTAACTATCGGGTGTTTTTGCTATTAAAAAAGCACCTAT
TAGGTGCTTAATAAATGGTGCCAGGACCCAGATTTGAACTGGGGACAACTTAAAAAAATACTAAAAAAACACTATTTATG
CCTGTGAAGACAGGACAAATTTCTAGATATGGTGCCTTCTCAAAAACTTCCATACCACTTCCATACCAGTACAATTCTTT
GGGAGTTGTTTTTCTTTTTTATTTAAGAATCATTGGTATGGAAGTTCTGGGGATTTACTCACCTCAGCAGTTCCAGAAGA
GTAAATAAGTTGTTAGTAGTCATTGATGGGTCCTTTGAGAAAAAGACTTACGAAAGAAAATCTTTCAAGTAGAAGCAAGC
AATCAAATCATTAGCGTTGGAGTTTATACAGAAGAGTTCAGGTCAAAAGATCTTTAAGCAACTTCAGGACACCAATCAAT
TTCAAGTATCCGCTGTTCTTTAGTAGTAAAATTGCAAGACCAAAAGAGATAAAAGGTAAGAGAAGGTGGATAGTTCTAGT
CAAGAAAGAGAAGGAAAGAAAAAAATTATTGAAATAAAAACATTTGCAGTTCCATTTGCTTTAGGAGAAAAGCAAGAAAA
TCTTACTATTAAAACAAATACCCCCTCCAAACCTTCTAAAGAACAAATAATCAATCAAGCAATTCAATTTCATCTAAAAG
GAAATATTCAAGAAGCAGCAAAATATTATCAACTGTTTGTAGAGCAAGGTTTCAAAGATCACATAGTTTTTTCTAATTAT
GGAGTGGTTTTAAAAAATCTAGCTCAGACACAAGACGCAGAATTGTCATATCGCAAAGCGATTGAAATTAAACCTGATTA
CGCAGATGCTCATTACAATTTGGGAAACTTATTGAAAGAACTAGGCAAATTACAAGACGCAGAATTGTCATATCGCAAAG
CGATTGAAATTAAACCTGATTACGCAGATGCTCATTACAATCTTGGAATCATATTGAATGATCTTGGTAAATCACAAGAA
GCAGAATTGTCATATCGCAAAGCAATTAAAATTAAACCTGATTACGCAGAAGCGCATTACAACCTGGGAATCATATTGAA
TGATCTTGGTAAAAGTGACCAAGCAGAATTGTCATACCGCAGAGCAATTGAAATCAAATCTGATTACGCAGATGCTCATT
ACAATTTGGGAAACTTATTGAATGATCTTGGTAAATCACAAGAAGCAGAATTGTCATATCGCAAAGCAATTAAAATTAAA
CCTGATTACGCAGAAGCGCATTACAACCTGGGAATCATATTGAATGATCTTGGTAAAAGTGACCAAGCAGAATTGTCATA
CCGCAGAGCAATTGAAATCAAATCTGATTACGCAGATGCGCATTTAAATCTGGGAAACATATTGAGAGATCTTGGTGAAT
TACAAGATGCAGAATTATCAACTCGCAAAGCAATTGAAATCAAACCTGATAACACAGATGCGCATTTAAATCTGGGAAAC
ATATTGAGAGATCTTGGCAAATTAAAAGACGCAAGATTATGTTCAGAAAAGATTATGTCTTTAAGGTCCTGGTCACTTGC
TGGTTCATACAGTTTTAATTATGAGATGATATAAGATTGATCTCATAATGCATAAGTTTGGTTAAGATCTTTGAGACTTC
GTTGTCTATTAATTTAGACTCATTTATAACTTTATTTCTAATTGAAATATTTAACTGGAATATTTTCAATAAAAAATCTT
GAGGGATATTGATATGATCAATCTTCCTAAGAATCTCATCAAAATATTCATACGGTAATCTCGGATGATTAACATCAGCG
ATCGGTAAACCCTCTAAAATGATTTTTTTACCAGATCTTTCTATTTTCATAGAATCATCGTTAATACTCATCCCCTTGCA
GACAATATGAATTCCAAGATCTTCAATATTTATTGACAAAGGAATTGAAAAAATTATGCTTTCTTCAGAAAAAAAACCTT
GATAAAAAAAACGACTTAATGGACTAATTCTGCTATATGAATGTCTTAACTCACCATTTACAGCAGGATAATTAGGAGTG
CTTATTCCATCCTTATTAGTAATAAAAGGAAAAGATCTTACTTTATGATTTACAAGTTCCACTATGGGAACGACAACACT
ACTATTTTTAAACTTAAATACTCTAGCATTCAAAAATTGCTTTTTAATAACATTATTCCATGTCCCTTTATGCCTTTCGT
CTATATCAACTAAAGCATATTTTTTAATTAATTCTTTTAAATTTGAATTAAATAAACTTAATCCCCTCTCAAATAATTCT
GTTGTTTCTTTGCCGCCAGATCCCCATGAAAAGTTATCTTGGTAAAAATTAAAAAAATTTCTAATTTCCTGATTATATTC
CTTATCTTTTTTAATTCTTAATTTATTATCTTCTAAATAAATATCGTCTTTTTTGATCATTAACTTTGATGGAGTAAAAA
TTCTCGCTCTCAGACTTGGATTAACAGAAAAAATACCTCTTCCATATTCACCTTCCTTTTGAAATACATTATCTGCTACT
CCGCCAAGTCTACGAAATTCAGAAAGTAAAAAATTCCAATTGTCGTCCATAAGAGATATCAATGCTACATGACTTATGTC
TTCTCTTTAATCTAGTTGAACACCAAGATTTAGAAAACTGGGTAAAGTTTGAAGCAAAACATCCAAACACCTTCGCTGGG
ATGTATCAGTTCTGGATTTCTAAAATGAATACCTGATTATTCATAGAACATCATGGCAGTAATAATTCATTGATCTGATA
GGGAAACTTCCATACCACTTCCATACCGTTTTTATAGATACTCAATTTGTGCCTTAACGAACTTAAAA
=
> 3:382131-389804 + /Users/awi025/Geneious 2019.1 Data/temp/export-94folder/CP000095.gb
TTGGTAAGACTTACCTCTATAGGTAAGTTGTACATGCTGCTTTTCTACAGCTGCTTTTTGCTGATTGTACTTAAGACCTC
TGTAGGTTAAAGACATTTTTTTTCTCCGAAATATGCTCAAGTCCCCGTTCCTTGGCCTGAGTCAAACTGCGGCTCATCAT
TTGATGAGTTGAACGTTTTTTGTAGTTTTCGCTACACAATAATCATAAGCCTATTATCCTTTCCTCGGTGTTCAGCTTGT
TACATAAAGCTTATTGTCCTTGCTGAAGTGAACTTTCTAAATTCTTATGATCTGTGACAGTTGAAAAACTTTACTGCTTG
TTGCTTTCATTGGTATTAATCAACTTAATATTTATATGTGAGGAGTTGAGATCCTCCGCAGTGGAAACAAGGAAACACTT
GCGACTGATCTCACAAAAAACCGCCTTGTTCAGAACGGGCGGTTTTTTTGTGCCTATTAATGCTCGTATCCAATATTGTT
TTCAGGATTAGTAATAAAGAGAATCATTTGAAAGACTAGGTTTGAAGGTAATGAAATTTTTTTAAGAAGCAAAAGAGTTA
TGCCCTGCGTCACATTGAACTTCTCCTTCTTCTTAATCATGTCTTTTCTCCCAAAATTTATACATGTTGGAGAATTGTTT
GCTCCTTTCAACAATAAAGGCATAAGAAGAATTTGCCTCCTTTTGGTCATTAGGAATTTCTTCTGATGCAGACCCTTTGT
GGATTTGATTAGAAAGTCAAAAGCAGAACAACTCCTCATACAATTCGTTCTGCAAATGAAGAGAGGGACTCAAGGTCGCT
GATGCAGTAGGGTCCCTTTCTTAATGCAATTAAAATGAGTTAAATCAATCTCATTTGTAGTGAGTATCTCCTGAATAAGA
TTGAGTTCCTATCTCTGATGGTGGATTATTGCCGAAGTCATCAACTAAGGCATCTGCTTCACTAGTGAAAAGTTTAGAAA
ACCATTGTCTAGCTCAATGATTGCAGTCCAACCTTTGTCTCTTTTTCTAGTCATAGAGATACCTCGTAGGAAGTAAGAGA
GTGTTTGTTTGCCCCCTTCGAGTCCATCAGCCTTGGCATTGAACTAATTTACTAGTGTTCTCATTTTTACTCCTCTTAAG
TGGACATCGATAGGGCTGAGGCCACCAAAGTATTTCTACGTTTTGGTTGGCTTCGTAGATCTTTTTTGGTAAGTGTAGAT
GTAAATCAAGATTCATAGCACTCTTGAAGATATAAAAAGGCAGATCTGTTAATGACACTAGGGAGAAATCTCACACCTCC
TCATGTGAACAGAGAAAACTTTTTGTTCGGTCTCTGCAACGGTCCGAACAACCCCAACCTCTGATTCATTTCAGGAGTTT
TTCTTTATGAGGCCAATGAGAGTTAATACTTTAGGGCTTTTATCCTATAGATATTTTCAATTAAGAGGAGTAGATATAAA
TCAAAGCACTATTAGGAGGTTAAACCATGACATGCGGCAATCCTTTTAAACATGCAATCGAAGACGTAAAGGAAACATTC
TCGAAATCTTGTGGGGTTCCTATCCAGGGGAACGATTGGTGTGGTCTGGTTTCTAATTATGAAACTGATTTTGATGAGGT
CGATTACGAGAATGAGTGTTTGCAGTTTGGTATCTGCTCAATGGACTACTAAAAAATCCAACTAACAGGAGGTCTAATTA
TGCCAGCAACCCGTAGTTTCAGATCTAATGGATCGAATCCCCTTTCATCAGTCTTTCTTTGGTTTTCTGTTCTTTTGATC
TCGCTTGGAATGCTTCCACACTTAATTCCTTATTACTTTCAGTTGAAATATTGAGGTCACAAGAATGATTCTCGATCTTC
TCAAACTAATCCTCAGAAAGCACAAAGATTATTGGATCGTTGGTTAAACAGGAGTTTTTTCTCATGTTCACCTGATCTGA
ATTTGTTAGAAATGAATTAGGAGTTCTAGCACTTCCGATCCAGTAGATGGTTGCTTAGTCAGGGTGGAAAGTTCAGATGG
ATAGAAAAGTGCTGAACTCAAAAGGGGCGACCAAAATCTCGCCCCTTCTTTAATGGGAAAAACCAGTCGCTTGACTAACC
AATACTAATTAGTATATTTGTATTAGTCGAATCCCCGTCGCAAAAGGCAAAGAAACCACCTGCTCGCTGGTGGTTTCTTT
TTTCTTTAATTAGGAGAATGAACCAACCAGTAAGAGAAGTATTGCCAACTCCAGCAGGATGGTTGGTCGCACCTGCCAGA
GACTTTTGTTTGTTTTTTATTCGTGACCCTAAATCTGTCATGGTTGCACCGACTGTCTTAACTCAACTTTGGTATTGCAC
CGAACAAGGTATCCCAATCCAATTGAAAAATACAAGAAGACTGGACTATGAATCTGCACATGAAACTTGGAATGAACTGC
TATCTAATGATTGGGAATTAGTTGAACATCAGATTAATGATGCAGCTGCCTAGCGGGAACATTGACCTAGGAATATCGCG
ACTAGGTGCAAGAATATCTACCTATTACTTGACCCTGCTATTTAATTTCGATACCTTCGCAGCTTGACATCTTTGATTGA
CACTAATCGAATATATATCCGATGAGACGACTTGCTAAATTTTTTTAAGGGAGTACTAGATCTGTTGAAAGTCTATTTTT
TAGTGCTTTTTATCCACTCGTAAATTCACTTCCTATTTGTTCAAATGCCTCAAATTACACATCCTGATTCACTGAGTTGC
TCCGATCATATACATTTTAGAAAATTGTCTTCTGATTCACAGCAGCTAGAAGCTCTTATACAAAGTTTTGCAGACAGGTC
TCAAAACAAAACATTTTTACTAGCCAACACCACAAATGATTTCTTGGCTATCAGACCAAGTTGTAACCCAATAATCGCGA
AGGGTCTTGCAGGAATGTATGACAGTGATGATTTGGTTATTGAACTTTCCGAATTAGTCAAGATTCATCGGCTTGAGGCT
GATTCTGATTGGGGCTTTACTGCATTTACCTTGAAAGAGGTGTTTAGCTACAAAGGTGACCTGAATAATGATTTATCTAT
TTATTCATTGATTTTCAAGAAAATTGATGGCATATGGAAGATTGTATGGATGCAAAGATCACAAGGAACTACGGATATTT
CAACGTGGGACTAACTGATACAACAGCTTCTGAAAGTGATATGGCTTTTATTTCTTGAATTTTAGAAGCTGTTTAATAAC
GGCTTTAACACTAAAAATCCATCTACCAGCTCGTGAAGAAGAAGTGAGGGATTTAGTTAAAAGTTCTATTTGTTCTTGTC
TCTCTTTGTATTTAATTTCCAGTTCGGTTTTTGCAATAGCAAGGCTTTGAGTTTGAATTGGGCAATCATTTTCTTTATCC
CAGTTATCGATATTTGCTTCTAATTCATATATGTCCATAGTTCTGTACTTACTGATAAGTGTTTGTAAATTATCAGGTTC
GAAACTCATGAAAAGTGACTTATTTGGCCTAGATTTGATTATCGAAATATAGCCTCTAAACAAAATATCAATGGTGGGTA
AACTCACTCGTGTTCGGGCTATTTATACTTATTAGAGTCATCAATAGATCTAATCATTGAATAAATATCTCTCCAATCAG
TTGCTGTCATTAGTGTTTAAGACTTATTTTTATTGATTATTAGAAGAAGCCGTACCCGACCGTATCTTTGCGCTACAAAG
TTAATACTTTACATTTGTTCACATCAACGCAATTCCAGTAATGACAACTTCTTCCAACGCAGCTTCTTCTCAGGTAATCA
CTGAGTACGGCAAGCAAAACATCTTTGGCCGTGAAACACAGCCACAGCTTGTAGAGGACTACACCAGCTATCCAGAAGAA
GCTGAGAAGACAAATGGCCGTTGGGCAATGATCGGGATGGTCAGCCTTTTGGTTTCATACTTCACAACAGGTCAAATCAT
TCCTGGAATTTTCTAAACCAATAACTACTAATAAGTAACTATTAAAAACAATGCAACCATCTAACAAAACAATCCTAGAA
AGAAGCATCGGCAGACCAGCCATGATGGCATTCGTTCTTCTAACAGGTATCTACCTAACAACCGGTCAACTTATCCCAGG
TGTTGTTTAATGAAAAACCAAACGACTGAAACTCCAAGAGTAGAAGAAGGCAAAGTCATTGCAGAAAGACTCAATGGCCT
AGCTGCATCCATTGGCTGTTTAGCCCTTGTTGGTGCATATCTAACAACAGGTCAAATTATCCCAGGTGTTGTTTAATGAC
TACTCAAAACAACAACAACAGAAGAAACATTGATCCTGAAAAGGTAACTGCAGAAAGACTTAACGGCTATGCAGCATTGT
TTGGATGCATTGCTCTAGTTGGTGCTTATGCAACAACAGGTCAAATCATTCCAGGTTTCGTGTGATGAACAAAGAAACTA
ACTACTGGAAAACAGCCGAGCAAATGAATGGCCGCCTTGCGATGATGGGCTTCTTTGCGGCTGTGATTAACTACGGATTA
ACAGGCTGGATCATCCCAGGAATTGTGTAGTCCTACCTTTCAAATCAAATAAAAAAAAGGCCTCTTCTATGTCATTACGG
AAGGGGCATTTTTTTTGCTTTTAATTTTACTGAATGATCGTGTTTATATAACATGCCCTTTTTGGAACACCAATTTTTGA
CAATATTTAAGAGATTATTTTTGTTGTTGCCATCTTGACCTCGGGTGTATCAGAATAGTTATACAGAACAACTCCTCACA
CATAGTTCTGTGCCGAAAGAGCATCCAATTGGGTGCTTTTTTAGTGCCTGTGCCAATCAATAAACCCTCCTATTAGGGGT
TTATTCCTAAGCCTGTTCAGATAAATTCATTTTGTGAGGAGTTGAGATCCTCCGTAGTGGAAACAAGGAAACACTTACGC
CTGATCTCACGAAGAACCCGCCCTAGCAGAACTGGGCGGTTTTTTTGTGCCTTTCTTAAAGTGGTCTAATGATATTTCCA
CCCCCACAAGTTGTTTTTGGCCTTTTGCTTTTAAGCATTGCAGCGACTTTGATTTTTAATGTCAGATACAACCCCTTCGT
AAACAGTGAAGATGATATCTAATACAGCAATACATTCGCCTTAAAAAAAGATACCTTTTGGGTCCTATTGATTGCGATTA
AATCTCTTTGATGTCCCTCCGACGATGCCCTCGTCGGGACCACCACTCACAACACCTGATAGTGCCTGACAAGAGTTGGT
AACTGGAAAGTCGATATTTTTAGAAAATGTCCAACTTATGTACAACTTTTTTAGAAAAAATTAAGGGGTGGCATTAAAAA
AAAAGATTAGACATTAGTAGGTCATATGAAATTAATGATTGGACATTTATTTGTATGCCGTTTTTTTGGATTAAAGGACA
TAACCAAATTGGATGACCTCAATCAAGTAGTTGATTGGCAAAATAGTTCGTTTTATCAAGCAACTAATCAATCATCTAGC
GTTATTAGTTAAGTATCAATAATCTCAGGAAGAGGTCAAACTGGCACTTGTAGTATTAGTAGAATTACTTCATACACAAG
TTCTTAGAAAATAATGGAATCCAGTGATAAAGATCAAGGGAAAAAGAATATACCTAAAATCCAAACATTTACTGTTCCAT
TTGCTTTAGGTGAAATCCAAGAAAATATAACTATTACTACTAATACTCCCGCTAAACCATCTAAACCATCTAAACCATCT
AAACCATCTAAACCATCTAAACCATCTAAAGAACAAATAATTAATCAAGCAATTCAGTTTCATCTACGAGGTAATATTCC
AGAAGCAATAAAATATTATGAATATTTAATACAGCAAGGTTTCAAGAACCACAATGTTTTTTCTAATTATGGACTCATAT
TGAAAGATCTAGGAAAATTAAAAGAAGCAGAAATATCAACACGCAAAGCAATTGAACTCAATCCCAATTACGCAATAGCA
TTTTCAAATCTGGGAACGATATTGAAAGATCTTGGAAACTTACAAGAAGCAGAAGTATCCACTCGTAAAGCAATTGAACT
CAATACTAATTACGCAGAGGCATATTTAAATCTGGGAACGATATTGAAAGATCTTGGAAACTTAAAAGAAGCAGAAATAT
CAACACGCAAAGCAATTGAACTCAATCCCAATTCCGCAATGGCATTTTCAAATCTGGGAACCATATTTATAGATCTTGGA
AACTTACAAGAAGCAGAAGTATCCACTCGTAAAGCAATTGAACTCGATCCCAATTACGCAGAGGCATATTCAAATCTAGG
AAATATATTGAAAGATCTTGGCAACTTACAAGAAGCTGAATTATCACTCCGCAAAGCAATTGAAATCAATCCTGATTTCG
CAGAGGCATATTCCAATCTTTCATTATTAGAACTTCTAAAAGGAAATTATGAATCTGGTTTAGAAAACTATGAGTTTAGA
TCTCAAACCAAAAAACCTGCTATTACTCACGCAAATATAAAACTAAAAAAAATCAATAATGAAAAATTAGACAAAGGAAA
CAAACTTTTAGTTGTTAGCGAACAAGGTTTAGGCGATACGCTTCAATATATGCGATACATACCTTACCTACGAAAAAAAG
ATTTTGATATTTCTTTTTGTGCTCAAACAAAACTACATTCATTGATCCAATCATCATGTATTGATCTAAATCCATTAACT
CCAGAACAAGCAAGCTTAGTGTCAGAAGGTGAATGGGTTCCATTATTATCTTTACCTAAATATTTAAAAGTAAGGCCAGA
AAATCCAATCGTTTCTGAGCCATATATTTCATCAAATGATGAATTAAATAAAAAGTGGAAAGACATTCTATCTAAAGAGA
AAAGACCCATCATTGGTATTAATTGGCAAGGAAGTCCAGAAATAGAAAAAAGCGTTTATCAAGGACGTTCAATTCCTTTA
GACATATTCTCAATCCTTCTTAAAGAAAATGATATAACAATGCTTTCTTTACAAAAAGGATTTGGTTCAGAACAATTAAA
TGATTGTTCATTTAAAAATGAGTTTGTTGAATGCCAACCACAAATTGATGCGACTTGGGATTTTCTTGAAAATGCTGCCA
TTATTGAAAACTGTGATTTGATTATTACTTGTGATACTTCAATTGCTCACTTAGCTGGAGGAATGGGAAAGAAAGTTTGG
TTACTGCTAAAAGATATTCCTTTTTGGACTTGGGGACTTGAAAGGGAGAATACATTTTGGTATCCATCGATGAAATTATT
TCGACAAAAAGAGCGACATAATTGGCAAGAGGTTATGGATAGAGTATCAATCGCAATTACAAAAGAAATGAAAAAAAATG
ACTAAAAAATTGAAATCCTTATCTTCTATTCTCGCTCCAGTCTCTTTAGGAGAATTAATCGATAAAATCACGATTCTAGA
AATCAAACAAATACATATGACTGGAATAAAATTAAAAAATGTAGATAAAGAACTAAAACTACTAAGAAAAATACTTCAAG
ATGAAAATTTGGAAATTGATATCGATTTAATTAATAATCTCAAAGAAGTAAACAATAACCTTTGGGAAATAGAAGATAAA
ATAAGGATAAAAGAGAGCAATCAAAAATTTGACAAAGAATTTATTCAAATCGCTAGATCAGTTTACAAAGAAAATGATAA
GAGAGCTTCTATAAAAAAAAGACCCCATTCAGGGGTCTTTGACTCTACTTAGGTGCTCTTGGTAGAGGGTCTGA
=
> 3:531220-531495 + /Users/awi025/Geneious 2019.1 Data/temp/export-94folder/CP000095.gb
TGGCATTAAATATATGTCTTCAAATGAAAACATATATATATTGAACAGCACATATGCGTATTTTTACTCATGCCTTTAAC
CTGCGTATTGGATAGTGAATTAGCTTTCAAATGTGTTGTGGGCACTAAGGGCTGCTAACTGTTGGGAGCACAAAAGTCAC
CGTAGGCAGATATTAGGTAACTAAAAAGTAACTAAATACGAAAGAGATTAAGTGTTTGTTGACGCTTTACCCTTTTTGGA
TGCAATTTGAATATATACATGTATCGAATTTATTTC
=
> 3:534323-534500 + /Users/awi025/Geneious 2019.1 Data/temp/export-94folder/CP000095.gb
TTATAAAGCCTAAATTTGGTCCTTCTAATTACGCCAATGAGAACTTTCTTGGCTTGATTTGATTAATCTCCAAACATTTC
TTGATAACTTCTTAGCAATTAGACCACCTCTCTCAACTTTTGAGGAGCCTGGCCTAACGCCCAAAAGTTTTGATACTTCT
GTTGTGCTTAGTGGAGCA
=
> 3:551878-551999 + /Users/awi025/Geneious 2019.1 Data/temp/export-94folder/CP000095.gb
TCACGGAAACGTCGTTAAATTTAATATTGGATAGTGAGAGAGATTTTATATTTATTAATTAAACTGTATGGGATTTTGAT
CTAGCCTATTTCGTGTAGGTATTTTAGGGCCTAGATCACTAC
=
> 3:579379-579497 + /Users/awi025/Geneious 2019.1 Data/temp/export-94folder/CP000095.gb
GAGTCTCTATATGGTCCAGTGCCAATTCATATTCTGCTGACAAAATGCTCTCCACCAATAGATGGATTTACTGGAAGTGT
TCTAATCGAAAAAAAGAGAAATTTCTTATTTCCTATTAA
=
> 3:614759-615064 + /Users/awi025/Geneious 2019.1 Data/temp/export-94folder/CP000095.gb
TTAAAAGTGCTCATCGATGAATAATCACTCTTTAAGAGAACTAGAAAACGATTATAAATTAAAAATAAGTATCTTTTATT
TTTAATGTTCTACTAAGTTTTTATTCAACTATGTTTTTTTGATGATAATAGAAGTACGACTAATTAATTTTGAAGTGAAA
GAAGAGCAGAATCATCAAAAAGAGAGTGAGCAGCTTAACTTTTTAGATGAAACAACTAAAGAAATTGCTAATGAAAAGGA
AAAAGATTTAGTAGTACAAAGTCCTCTCCAATCAAAGGATGAACGGTTCGGAATCTTAAGGAATGA
=
> 3:618444-619828 + /Users/awi025/Geneious 2019.1 Data/temp/export-94folder/CP000095.gb
AGTGGATATTTTGGATTACCAGAGGTTGCTAATTACTGGAATCAAGTTGTCGTGCTCAATACTTGGCAACAAGATAGAAT
TTATAAAATTGTCCTAGAGAAGCTTTTTGGTACAGTTAATGGAAAAAATATAGCAATACTCGGTTTTTCTTTTAAGGCAA
ACACCAACGATACCCGAGAATCACCTGCGATAAGAATTTCCAGTGACTTACTCGAAGAAGGAGCAATTTTATCAATTTAT
GACCCTAAGGTTACATTTGAGAGAATAGAAGAAGATTTTGAAAAATTTTCATTTAATAATCAAGGAATTTGGAAAATGGC
CAGTTCTATTCCAGAAGCATTGAAAAATGTTGATGCAGTTATAATTCTCACTGCATGGGATGAATTCTTTGGACTTGATT
GGAATTATTTAGCTTCTTTAATGAGATCACCAGCTTGGGTCTTTGATACAAGATCTGTTGTTAATCGACAAGAAGTTGAA
GATACAGGTGTAAATCTTTGGAAGCTGGGTGAGGGGAACTAAAATATCTTCATAAAACAAATAATATGCCTATAATTGAT
GCTTAAATAAATCTAATTTATTTTAAGTCTGTTATTAATTTAATTTTAGAAAAAATAATGCTCTTTAAATTTCTTTCCAA
AAAGAAGAAGAAAAAACTTCAAGAACATTCAGAACAAAAATTTGACATGAATAATTGGATGAACTTATCAAAGGAAGAGA
GACTTGAAATAGATTTTAATGAAAAGAATACTATAATGAGAAAGAAGAGGGCATTACTAAAATCAATCCGAGAAGAATAT
ATAAAAATGAAAAATGAGAAATAATTAATATTTAAGTTTCAAAAAAATGCTCAAAAAGTTATTTATTAGAATAATCTCAG
TGAATTTTTGAATTTTATGATTTGGCCTCCAGTAAAGGCATGGACTAGCAAGGTTTATCTCAATGGTCACATTCATTTCG
TAGCAATTAATTATGGTGGCGAATTGCCAAGAAGATGGGTCCTTTTGATGTCTGTACTTGACTCGACTGTGGTTGTAAAA
GTTCCGTGGTCCCAATTGGTTGATTTATCTAATTGGGAGGCTGGATGGGATGAAATAAATTATAGAGAATCTTCTGAATT
AGTTAATAATAAAATTGATGTAAAAACTACAAACTTTACTCATCCATCTATTGATTCTGGTTTGACAATACCTATAAGTG
GAAAGACTATTAGACCTTGGTTTGAAGAGATTTAAGTAATATTTTATCTACGATTTTAATGCAATATAAGTATGTTTTTA
TTATTACTAGCTTTCCAAGCGCATATCTTTGAGCTTTCTTTGGCGGGCTTTTTACGTTAGAAAAAAGATACTTGTTTGTT
CAAGAATGAGAGAAGCATCAATGTG
=
> 3:623914-623981 + /Users/awi025/Geneious 2019.1 Data/temp/export-94folder/CP000095.gb
GAAATAACGGTTTTCCTTCATTTGAATATACTTTTAATCTGTTATTTAAAGATAAAAGTATTTTCATG
=
> 3:639263-639927 + /Users/awi025/Geneious 2019.1 Data/temp/export-94folder/CP000095.gb
GTTTAATTTTTTTGGATTTTTCAGGGATAAGCTTTTGTTGAAAAAATTGACTATTTTAATGGTGGCATTATATTTCTTGG
ATCATGAATGGCTTTGAGCTCTTCTAAGTTTGGGAGCCAATCTTCGAATGCGGATGATAATTCTTTTTTATGCCATTCTA
AATGTGGGTGTATTTGCGCAAGATGAACCCCAGGGCATATGAATTCTAGATTATTCCAACACTCTGTCATCCATTCCAGC
GTTCTTTTTCTCTTCGCTTGATTGTGGGCTTCCCAAGCACCGTTAATCCAAGGTTTCCAGATTGCATCACGATGAATAAA
AGAAGTGTCAAGATCATTTAAATGTGTTAAACCTCCTAATTGTTGAGAAGCTATATAACAACTTTTGTTTGGCCTTTTAT
TTATTAATTCTTTAAGGATTTTTAATACTTGTTTATTTTTTTCTTGCCAAGCAGGGCCTAATAACCCAAGCACTTCAGAA
TGATTTGAATTATTATAATTATTGTTATTTCCAAAGCTTAAATTAGGTAAGGACTTCATATTGTTGAATTTATTAATGAT
TCTATTTCGAGAGAATGGCAATTTTTCTAATAATTTAATCATGACGGATTCATCATCAGTATTTTTAATTTCACCAATTG
CATGAGCAAAAATATCGTCTCCATA
=
> 3:644792-647429 + /Users/awi025/Geneious 2019.1 Data/temp/export-94folder/CP000095.gb
AGTATGCTTATTAAGAAAAATATTAATCACTCTAAATATATTTTTTGGATTTCAATTTTATGTATATGGATTCTTTCGAC
CATAATTGATCGTATTTGGTGGAATTTATATAGCATTACTCCTTCATGGGATCAGGCTGACTATCTCAATAGTGCTATTG
ACCATGCCCGTGCACTCTCTTTTTTGGGAGCAGATGGAGCTTCAGACTTTAATTCTTTACTAGATAAATCGCCAAAAATT
CCTCCTTTGGCTTCAATAATCAATGGAGCCGTAATTGCCTTTGCTGGTGATGCTCCTCATCAGGCGGCCTGGTCCTTAAG
TTTTTGGAATGGATTCTTTATCTTTAATATTGCTTCGTGGGGACTTTATTTGAGTGGGAAAAAACTTGGACTTTTTTGTG
TTCTTATTAGTGCATGTTCTCCTTTCTTATTTAATCTAAGAACTGATTATTTATTGGAGTTACCTTTAATTTCCGCTATT
ACATTTTATTTATTTCATCTAGGAAGGTGGAGTGATAAATCAATCGGAGGTAAATGGATTCAATTGATAATTGCTACTTT
CGCATGCTCTTTTTCTTTATTGATTAAGCAAAGTTCTTTATTAGTTATCATACCTTCCTTATTATTTGTCTTTGTGCTTT
CTTTTAAAAGAGATAAAAAATTTCGATTACAATTTTTATGCTTAGTTCTTATCAATATTTTAGCAATTTTACCTTGGTTT
TTTCACAATTGGATAATGATATTAAGTGGAACTTATAGAGCTGTTTTTGAATCGGCGGCGATAGAAGGTGATCCTTCTAT
TTTAGGTTTTAAAAGTATTTTCTGGTATTTCCCATATTTAGATAATCAGTTTGGAAGTATTATTTTCTTTTTTGGATTGT
CAGGAATACTATTTGCATTTTTAACCTATGTAAGATCTTTTAGATCTCAAGCAAGATTAGTCGATATTTTTAATGAGAAT
AATTATAAATGGACATGGATTTATTTTAATTTAATAACATGCTGGACTTTTACAACTTTCATTCCTAACAAGGATGAAAG
ATATATAGCATGTACAATCCCGTTAATTATTTTACTGCTAGGCTTTGGATTTACTAAGTGGAGTGATTGGCTAGATACTT
ATTTTAAATTAAACTCTTATATTTTATTATTTATTCCTGCTGTCAGTTTTCTATTTTCCAATTCTATTAATAAGTTTAAC
ACTTTACAAAATATTGCAAGTAAATATTATCCTGTTAAAGATATTTTATCGATAGTTAGATCTGATCAGACTATCGATAA
AAAAGAAACAGTTATTGTTGTTCCAAGCACCCCTGAAATTAATCAGCATAATGTAAGCTATTTTGGAAGAATGCAAGGTG
GAAATATTTTAGGCAGACAACTTGGGCAATCTCTTTTGCATATAGAACCAGTGCTTAAATACTCTAATTGGATTATTTTG
GCAGACGGAGATCAAGGCTCAGTTCCAAGTAATTCACTAGTTCTAGACAAAGCGATTAGAGATAGTTCTCTTTTTATACA
AGTTCAAGAATTTCCTAGAGAAAAAGAAGGAAGCTATACTCTTTGGAAGCGAAGATCAAGTTCATTTAATCCAAATGAAT
TTCATAATAGATTTATTGAACTAGCAAAGGGGATGGAGAAAGGTCCATTAGGTATTAAATTGATTTTTGATGAAATAGAA
ATAGAACATATGCTTGATGGGCATTTAAAATATCAAAGTATAGTTAGAGATAAGGCATTATCCAAAATAAGTTCAGACCC
TGAAAATGTTGAATCTTTATGGTCCTTATCGCTTTTGAAGATATTATCGAATAGACCTTATGAAGCTGATATTTATTTAA
GAAATTTAGAAATCTTGTTGCCAAATAATCCTTGGCCAAGTGCTTATAGAATAATAGTTAACTTTGCCTCTTGGAATCCT
TGGAAGGCCTCATTAATAGCCGATAAAGCTAATAAAAGAAATCCAAATTACTTTCTAAAAAGTTTGAGTGATATAAGTGC
AATTTTTAGGGGATCCTTTTGGCGATTAAAGTCTGCTTTAAATAGTGTTCCGAATGCAATAAAAAGTGTTGATGAATCTC
TAAAACCAATAGAAAAATAGATTTTTAAGACAGAATTTCTATTTTGAGATTCAGGATTCAGAGTTGGTCTCTTTCAAATG
TTTTTGTTATTTCTTTTAGAAATTCAACTATTTGAATATTTGTATACCCAAGCTCGGTTCTGAGCCCTTTACATGAAGAG
GTAATCTCTTTCCAAATATCAGCTCTTACAATTGCTTCTCTGTCTTTTAAGTAACGCTCTTCTTTCATTTTGATTAATTA
TGCAAGGTATGGGTTTGTGGGCTTTTTAAGAAAGTCAACCTAGTAAATCTCAAATATTTACTAGGTTGGTTTGATTGATA
TCAGGTCAGTATCTTAAAAGTCTTTTAAACCTATTTCCGGATTACCTTAACGAAAAAATAAAAGAATCATGAGAATTATG
GCATTCTTGTATGCATTAAATATTTGATTTACTTATCTAAGTAGTCGAAAAAATAAAACATTTTTAAGATTTTTTGACTA
ATTGATCTAATATTTTGGTCTTTTTATCATATAGCAGGGGCAAAAGTATAATTAAATACCTCCAAACTCCCCAACAAA
=
> 3:666518-666578 + /Users/awi025/Geneious 2019.1 Data/temp/export-94folder/CP000095.gb
CTTTATTTTTATAGGATGCAAATCGTCCACCTGTTCAAAATAGTTTATACCTGAGTAATCA
=
> 3:673657-686901 + /Users/awi025/Geneious 2019.1 Data/temp/export-94folder/CP000095.gb
GTACTCCCTTTCAATGAGATGGTTTAAATAACATATATTTTTTGAAGATTTAAATTATTTGATGCTGGTTTTTATTTGTT
CTTAGTACTTGATTTTATAAGTGTACAAACAGTAAACATCATGAGGTTAATCCTTTAGATTTGCGGACCTTTCTTAATAG
CTCATGATCTTCTCTTGCTCTTTTATCAAGAATGGCTACGTCTTTTCTGGCTTTTTTATCAACTTTTTGAAAATCCTCTC
TTGCTCGTTGGTCCAGTAGTGCAACATCTTTTCTTGCTCTTTGATCTATGTTCTCAAGGTCTGCTCTAGCTCGCTGATCA
GCATTCTCTAAATCGATTTTTGCTCTTTCAACCATGCTTTTCATTGAGTCCACCATCATTGATAAAGCGGCAGGAACTTG
TTCCCCAGAAGCTGAAAAAGAGGACTGCTCATTAAGACTAATACTAGTGTTTGCTTGATTCGAAGCCATAGGTTTAATTA
AAATAGGCTTGCATTAGTTAGAAGCCATTTCTTTATATTTCTATTATCTCTTGTTATTAGCCCAATAAATAAAAATCTCC
TGAACAAAAACGAGATGTAATAGAGAGAAACTGCTTTTGCTAGAAAAGGCCATTAATACTTGATTTCATTTTTTTACAGA
CTTTAATAAAATCTAGTTTTTAGAAGAATTAATTGAGTTATTAAAAAAAATCAACAATATTACCCCTTTGGATAAAGTCT
AGCTATCTGCTTCTTTTGATTTTCTTTTTCTAGGTTTTTTCTTTTACGATCCTTGTATGAAGCATCATCATCATTAAGCC
TAAAAAAGACAAAATAGAACATAATACCTGTGAAAATAAATCCAATTAACAGTACCCAAAAACCAATTAGACCTGTAGGA
GATAAGTAGTTCATGTCGAAAGAAATATTAGTCATTTTTTTTTACTTAAAAAGTCTAGAATTATATTATCCACAATAAAT
AGAAAATGAAGGAGAAGCGTCGTTTTTCATAAACCTAGTTTCAGGATTTAAACTTAAAAGATTTATTTGCTTTTAATAAG
AGTTTTTACGCATTAACATATAGTAAAAATTAATTAGAATAAAAAATATTAATTTCTGATTAAATGGAAGGAACTCATAA
CTATGCTATGAACCTTATCGTTCCACTAATGGGTGTTGCTCCGCTACTAATGCTATTTATATTAAAAGGAGAGAAAAAAT
CAAAGGCATCCAAGAGTTGGACAAGATCTACTAATTAGATTTAAAAAGAATAACACCTCACCTTCTTTGAACTAATAAGT
AATTTAAAAAAAATAATATTATTTAAGAATAACTATTTGCAGGTCTTTTAATATATTTTATATTAAAGTAATTCTTGATC
TGTAATATTTCAATTGAGATACTTTTGGATTGATAAGTAATCTTAAAAATATAAGTTAATGGTTTAGTGAGAGCTGCGAG
TTATCTTTGTTCGGTTTTCACACACACAGTATTGATTTATTGTTGCTACATTTTTAAAGAACTTAACTCTGTACGCGTAT
TTAAAATATTCTAACATTTTTAATACGCTTAATTACTAATGAAGAAAACCAAAACACAGCAATTTTCTAAATTTTTTCTT
AAAGATCTGAAAACTAAAAAAACAACTTATAATAAAGAAAACTGTCTTGAAAAGTAGATTTTTTCTTCATAAAATTATAT
TTTTTATATATAATTGACAAATTTTTATAGCTTTACATTTTATAAGTCTTCTCTAAGCAATTTCAATAATTTCATAAAAT
ACTTCTGTAAAGATTTTATTTATATATATGTTTTTTATATTATAAAATTAAGCTTAAACACATAGAAAAAATTAAAACTA
TGCTAAATCTATCTTAGTTTGATTTGTGAGATATGAATAAACTTATTCAATGAAAAACTATTCTTAAATGAAACTCTGAT
TGCGAGGTATCTTCAATTGATATGACAAGTAATCTAGAACTTCTTGCTAACAAGTAGTTAACACAATGTGTTTTAGCGTG
TGATCCAAAAAAAATATTCAGAGTTACTATTTTATTTTAAAGACTACTGATAAGTGAATTTACCTAAAAAAGTTTTGTTA
ATTTATCAATGAATCTGATCATTTAGTAGTATGTTTAGTTACTACTAAAATTAAAAATATGAAAACTGCACAAGATAGAT
ATTTTGAATGTTTAGAAGTTTGTATAGAAAATGAGCAGGGAAAATCTTGTCGCCAAGTATGTGCACCAATTTTAAATGAT
GATCCTTCTGATCATCCCACAGTGCCAATAATTAAAAAACATTAATTATTAAACGGAAAATTTCAAATCTAGATCTTGAA
GAATAAAATTTCACTCAAAAGTAATTATAAATTTCAATTATTCTTGTAGTTTTAGAAGTTAATGGTCACTTTAATAATTG
GAAGTGCTTTCTTGTAAAGAAATTAGTTAGAATTTGTGAAATTTTGAAAAATCATGGATACTCCTATCACACACATAAAT
TTGTTCAATGCCATGCTTGCTCTTTATGTGATTGGTTATCAAATATCAATTTGCTCAGATTGGAGTTGGATTCCAATGAA
TAAAGAGGATTATCAACTTCCTTATCAAGATAAATGGAGTCGAACTACTTAGTACATTATATTATAAAAAATTTTATATA
TAAATCTAATAATTCACAAACTTATCTAAATATGCATATTACATAATTAAATAGAATTAATATATTTAATTAATTTTTTT
CTCACAACAAATATAATAACTAAAGTTATTATTTTTAATCAAACATTGATTAGTTCAAATTTATATACTTTGAACTACGT
GAAATAAACCGAATGAATACCCCCCTATTAGAATCCAACCCAGAATTGCTGAAATTATTGTAGACCTTCTATTGTGTCTT
CTTATTGCATTCTCGATCATTTCATTTACATCTTCTCTATTTATTAGATTTGTTGATTTTGGATTTGTTGAAGTCATTTG
ATTTTATGAAAATTTGATGTTTGAGATTGATTAATCCCTATTAAACGAATTCAATCCGAGACAGAATCTGCTTATGGGGC
AGAGGTTTATTCTTTGTAGCTATCCTCGATAGATGCTAGGAAGAATTCCTGACGGATAAAGAGCCTATCCATATGTAAAT
AATTGTTAACACTATAATGTATTTTTTTAGAAGTTGTGTAGGTAAAATCACTTTATTCTGTATTCAGTCCATGATAATTA
CCTATTACCCTTAAGAATAATTCTGGGATGCATGAAATTCCTCTTGTTCTAAAAACTGTGGTTTCACTTCCTTTATTTTT
AGGAAGATGTATTCAAAGTTCTAGTTTTGTTGCGATCGAATTTATTATTTTTACTATTAATTAATCATGCTAATAAGCCT
TTCTTCGCTGTATGCAAATGCTTCCACATTTATTTCTAAAACTTAAAAAACTTATGACAGGCGAATCTATATAGAAATAG
ATTATCAATAGTAAAGCTACAGTTTGCTTTGACGACCTTTTAGTCTATCGGTGACAATAACAGAACAGCTCAAGTATCAG
ATAAGAATGTTTTGGATTAATATTAAGAATTGACTACATAATTTTTATTTAATTTAAGTTTTTTTTTCCTATTTTAATTT
CTTGCTAACAAAATTTTTGTAAGAATAATACGTTATGTACTTTTTTCGTTATTGTCTGATTCATTCTTTTCTAAAAGCTT
TCTAGTTAGAAAAGAATAAGATGCTTGATGTTTTTCCTTCCATTCTTTATGTTCTTTTATCTGATCTTTTAACTTTTCTA
AACTCTCTTTTTCGTCTGGATAAAACCTTTCTAAGTATTCAGGACTTAAATTTATATTACCTTCAAATTCATAAACCATT
TCCTCAAATGATTCACATAAGCCAAGGATGTCTGCCATGAAATCTTCAAATTCATCAATGTTAATTTCTTGAAGAAGCTT
TCTTAACTTACTTTGACTCGATTCCTCTGGCGCCCATTCTTTTTTTAAAACGTGAAGAAGATTAAGCTGGCCAATTCTAT
CTAGAAGATCCCACTTGGAGGCATCATCGGCTGAGTAAAAATAGGACCCATCACCCGACTGATAAAACTTTCCTCTTTCT
TTATCCATTTTTGTTAAAAGGAGTATATATTAAATCTTCTATATTAGGTTTACAGAGGTAAAACATTTGATTCAATCTGT
TTACGACTAGATTTTAGTTTAGTAAGATTTAAAATTTTAACTTTGTTTATATATTAGAATACATTTCATTTTACACTTTT
TTTTTTTTGATTAATTTCAAATTTACTAGCTATTTAAAATATTATTCCTCTCTTAGGAGCTATTAACTATTATTCTTAAT
CAAAGAAATCTAGTGGAAAGGGACCAATTGTTTTAGAGGTCAATGAATTTTCATGATTTTGACAAGTTATCAATATACCT
TCACCCAAGCCAAATTCAACCCTAGCGTGAATTTCACCTGTTTTTTGGTTTGCCTTTAGGAATATTGGACCGTCAGAACT
AGGGACTGTGATGCATTTCATTTCGTCGTATTCAAATTTTTCTTCTATTCTTCTAACTGCGTTTATGCCTCTTTTGAATG
AAGGTGACATTACTCCTATCGTTATCCAATCTGAATTATGAATAAGATGACTGAGTTGATTAAAAAGGGTTTTTGATTGT
TTTTTATTTAGCTTAGGAGCAGATCTCAATTTATCAAGGTCTTCTAATTTGCAGATATTAATATTATTTGTAGACATTTA
CATAGTTATTTTATCTATTTTATCAACTAGACTATTTCGTTCTTGTTTTTATTTATATGATTATAATATTTTTATATATT
TATAGTCTTACTTTTTCACGTTTATTTAAAAATATATATAGATAGACCAAATATATTTTACTAATATAACCATTAAAAAA
TCTTATCTAATGTCAAACTTATATCTATTATGATTTGTATATGCGTAAATTTGATTAGATTATTGGATTGTATTTTGTTT
CTATTAATTAATATTGTTAGATTCTTTTATTCTTCTGGATTCATGCAGTTGTTCTAACTCGTTATAGACATCACGTAATG
TTTTCTGTATGTGATCTAAATTCTCGATAGATCCAAGTGAATTCATCGCTTTTAAAAGGTTTTCTTTAGCTTCTATCAAA
CCTCGACATTGTGTGCTACCCGCTTCAGAGGACATCTTTGTATGAGCTGTTGGTATGCGTTTATTATAACTATTATTTAA
CTTAGTAATTTTCTTTTCAACTTTTTTAAATTTTCATTTCTTTAACTTCACTTTAGATTTCCGACTTGACGAACCCTGCT
TTTCAAATTAAAAACAAAAATAAGAGTATGTTCTTTGATGGCGAAAGCAGAAAATCTAAAAGCTCCTATTGGCTGGCTCA
CAGATCCACACAATAAATGGGCAATTAATTTTAACTTTAAAAAAGGTACTAATGATGAGAACTCTGCAGATTTCACTATT
GATATGTGGGGAGTAGTTCCAAACGGTAAACCTATGCAATTTAAAAGTAGAAGAAAGGTCACAAAACATGAATCATTAAA
GACCTGGAAACAATTGCTCTCATCAAATTGGGTTGAATTCGATTTTGAAATGAATAAGAGTGCTTGAAAGGCTTTTTATT
CAAATGGGCATTTTCCTTTTCACTAGTTATTATGTATTTATGTATTTATGACTTTCTAGATTGCTAAATACTTTCCATAA
ACTTCTCAAATTAGCCTTTATATTCACAGCTGTAATTACTGGATGGACTTCTTTTATTCTTTTATCCAGCACAACATTTA
ATATAGAGATTAAGGAATTAATAACTAAAATGTATTTGAATCAAAAGAATTTTATCTTTAATGTAAAAGATTTATCACTT
CTACTTGTTAAAGATGCAAATGAGCGTCTTTCTGAGAAAAATCAAGGAAAAATTCCATTAAACAATTCTAAATTAAATTA
ATAAAATTGACAAATAAAACACTTTATCTGGCCTCTCCATATGGCTTCTCTGAGCACTGGAGGCTGAAACTTCTACCTGA
CTTTGTATCTAAATTGGAGTTTATGGGGGCGAGTGTTTTGGAACCTTTTGATCGTAATAGTCATATTGATATTTCTGCGC
CTGGTTGGGCCAATAAAGTTGCTAATTCAAACTTAAACGATTTGAGGCAAGCTGATGGCTTATTCGCAATAGTTAATGGA
TCGCCCCCCGATGAGGGAGTAATGGTTGAGATTGGGGTCGCTATTGCTTTAGGAAAAACTACATTTTTATTTAGAGATGA
TTTTCGTAAATGTTCTGATTCTAATGAATACCCCCTTAACTTAATGGTCTTTCTTGGGTTGCCTTCTGATTCATGGAATG
ATTACTATTATTCTTCTTTGGATGACCTAGATTGTAAAAAGAAAGCTATTTATAAATGGTTGAGAAATGAAATCTAATGT
ATATAATTTCAATTAATCTATATATTTAAGTCATTTCAATTCTCTTTGTTTACATGATATGATCTACTAAAAGATTCTTT
TATTATTATATTTTAAATGAAGGATATTTTATTTAACGTTAATGAAATACGGATAGAAATATCTTTTAAATCTTTTGATG
AACTTCGTAAGATTCTATCTTTTTATCAGCGAAATAATCTTTATAAAATTAATGTACCCTGTAAAAATACTTTAAAAAAA
GATTTTCTTTTAAAGTCGATTGAAATTGCAAAAGATGAGTTTCCAAGTATAGATATTATTCCTCACTTTAGTATTCTCCA
TGAATTTAAAAGAAACATGATTAATACTCAGGATTCTTTAGTTAATTTTATGGAAGCTGTTATATATAATGGATGCAAGC
ATGTACTTCTTGTTTCTGGTTCTCAAAAAAGAGCGTCAATAGATTCTGTTTCTGCTTTATATATGCTTAAAGACAATTCT
TTGTTTTTTAATCAAGATATTTCTTTTGGCGTAGCATTTAATCCTTACCTACCTCCCTATTTGTTTGATGAAGAGATTTT
AAGATTAGAAAAGAAACTTCAATCAGGTTTAGTTAGTTCTATCTGGATTCAATTTGGTACCGATTATCAACTTCTCAAAA
GTAGGATTGAAATACTCTCAAGGATGATATCCGCGACTATTAATAAAAATCCTAAAATTTCAAAAATTATTTTATTTGGT
AGTATTTTAATTCCTTCTAAGCAATTTCTAGCTAGGTTTAAGTACCGACCATGGAAAGGTGTTTATTGTTCTAATGAATT
TTTAGAATCAGAGGAAATGGCTCATAAAATAATTACAAATCTATTAAAGACTTATAAACAAAATGAAATTTGCCCACTTA
TTGAGACAAATATTACTACAGATGAACATTTGAAAAAATTATCAAATATCTTTAATGTATAGATTAAATATTAATTACTC
TTAAATTAAATGTATCTGAAATAGCTTAAATTTAAAAAATTATACCTAAGTTCTAGTTAGAACTTCATGAATATGTTTTG
TCTAAAATAGTTTTTAAATTAAAATTTTGCATAGAATTTTTGATGTATAGCTTTTTCTTGTAAAGCCCCACACAGAACTG
AAATAATGGTTTATAGGGATTCATCTCCATTTTAATATAAAAATTTGTTTAGGTTGGGATGCAGCTTTTTCTATCCGAGC
TTTGAACTTGCTAGAAGGCTGAACTAACTCATTTGGTTAAGCAAGATTAGAAAAATTATTACTATAAACAAATGTAAAGC
ATTTATGAATTTTTGTAAATCTTCTTCTTTTCTGGCCTCCCTTCTATTCTTTTGTTGAAAGGAGTAAGGTTTTTGTGGTG
GCAATCTGTTAGAAAGGTTTCTTAGCTTTTTTAAATATATATCCTTTTTCAATTTGAGCAGTCTTTAACTAAGCCCTCTT
TCCCCTTGGTGTCACACCCTAGGCCGATGTTTGTAGCTTTGTGTTCGAGAGAAGACCCATCAGTTCTTCGCAGTCCATGG
GAAATTCCATTAATTTAAAGTATATGAGCCATTAAAAATGTTTTCATCACGGAAAAAAACACCTCAGAAGGAGATCCTTC
AAGTTAGTTCTTTCGCTGAGGATACCTTTTTGCTTAGAAGAGGTTCTGAAGCTACTAGGTACAAGCTTGCAGCCTTGATG
ATGTTTGTAGCAGGCTTTGGCTTACTAACTCTTGGTACTTGGGTCCTTAATGATTTTAATTTTCTAACTTTTACAAATTG
AGTATCTAGTTTGATTTTAAACTTGCTAATACTGATTAGAATTTTTCATTATTTTCTAGTATTTAATTACTAAAAATCCC
TTAGTTTTATTACATTTTAAGATTTTATCTTTAGTGATTTAAACTCTGAATATAGCAATTATAAAATGACTTACTCTTGG
GATCAATATTTTTCACATTACTCAGATTGGGATGATGCACATTGCTTTAATGTAAGAATCGAACTCAAATTCGAGGATGA
AATAAAACAGCTTGGCTATACTGAATACGTTAGTACTGATGATATTTATCTAGAGAGTAAATACATCTCGAATGAGACTC
TACCTATAAGTAAAACCTATAGAAAGAGCGATAATGAGATATTATTGTCTTTCGATGTTCCTTACGATTGGTCGATTGAT
ACTGATTGGGAGGATAAAGCTCTTGTTCTTCTTGGGCTATGCGACGTATGGGTCATAGACTCATCTGTTGAAGATAAATA
AATTATTAATCCATATTTTTTAAACTACAGAATATTTTTAATTACATTTATGAGTAAAAAATAAGTGCAAGACCTTTTTG
GGTTAGGTAAAACTCTTTCTCTTCTCGACTTAAATCCATTGATAATTCCTCACCTTCTTTAATTGCTTGCTCATAAGGCG
GTTTTGATGGGGAATTACCTTTATAAATTGCTGCAATTCCTAATGGAGTCGCGTTCCATGCGAAATTAGCTGTTTCTCCA
ATGAGAGGCTCATCCAAAGCTTCTTCAAGAAGATTTGATGAGTTTGATTTTGGTCGAATTGTTGTTGATGTCATGCTTAT
ATTTAAGATTTCTTATAAAAAAAACTTGTTTAGTTATCCTTAGAAGAACGTATACACTCACTTTCTAGTGCATTTGATTG
TTTTATGCGTCATTTTTGTTGATCTCTGCATCCTTTAGAATCCCTAGCTTTTTTATAATTTCTTTGAGATAGATAGATTT
TATATAACCATTTAAAATAAATTCTTATTATTTATCTTGTATCATTTTTTGAAACAGGAGAAATTTTTTAAACTGCTCAA
ATAACTCTTTGTTGAAATTTTCTTTGGATTTAGATAAAATATAATCTGAAGTATAGCTGTACTTTTTTGTGTTGTAAGTT
ATACCTTTATCTGAGATCAATTCATCAAGATCGTTATAGTTGAAGGATGGGTTATCTATATTATTTACTTTGTAATAAAG
GTTATTTTCAATTTGATCATTAGAATTTTTAAGATCGAAGCCAATTCTCGCCATCAATGCTTCTTCTACTAATATCCCTA
CCACTTTTGATTGGCTTAGCTTTTCTTTATTGGCAATTTTGGATATCGTCTTTTGAGCATTAATTGATGGAAGATAGCCA
ATCCTTTTTCTTATGGAGGGCATACATATATATCTAGATGAAATTTAATTTACTTTACCTTTTGGTTGAATTTCAAATAT
TTTATGTATTTCTTGACCTCATAAGTTTAAAAAATCCAATCAGCAAGCATTATTTTTGCTTTCTCCATCTCATTATTAGC
CTTATGCTCATTTATTTTTTTTAGAGCTGAATATGCCATTTCTCCTTGTTCCCAAAAACGAATATGATTTATAGGGCTTA
GAAGATTATATTCACTTCCAGAATTTGTATTTTTATTAGGCATTAGTTTATCAATAAAGAGTTATTTCTTAAATTGAATT
AAATTATTTTCTCCAATTCCAGAATAGACTATTGACTCACCTTTCTATTAAAAACTAAAAATATAGTAAATATATTCTCT
AGGGATTTACTACTAACTATAGCTATATTAATAAGATTCTAGATATATTATTTGATTGAGTGTTTCTTGTCTTCGGAAAA
TTCTGGTTTCTCTTTCTTTTTTCTTCTGCCGTCTGAAAGTTCTAATAGAGTTGAAAGTTGTTCATAAACTGATCTGAGTG
ATGATAACTCAGGAAGTAAACCATCGTTCCTGAGGTCTTCATCCATATATCTAAGCTCTTGTCTTACATAGGAGAGAATT
GATTTTGCTTCATCTCTTTTTGGGCCAGCCATATTTTTTAAAATTTTTTGAAAAGATACAACAAAAATGAACTGAATTAA
GATTTCAACTGCGTATCAAGACAATGTGTCTCTACTCAATATCTTTTATCTTTTATCAATAATCTTTTTTGAGTTTTAAG
ATTTAGTTTTGATTCAATAAATAAAAGTAATAAATAAATTATTTATTTATTACTTTTATTAAAATTTAAATTATTAGAAG
TTTATTCTTTTATGATCTCAGATCTTGTCATTATTGGAGGTGGTGCCTCTGGCTTTATGGGAGCAATCACCGCGATTACT
AATGGACTTAGATCAGTTGTGATTCTAGAAGGCACCTCAAAAGTACTTGAAAAAGTTAGAATTAGTGGTGGTGGCAGATG
TAATTTAACCAACTCATGTTTTGAGATTTCTGATTTAGTAAATAATTATCCAAGAGGAGAAAAGCAACTATTAGGATTGT
TTAATCGATTTTCTACAACTGAAGCTTTTGATTGGTTTCAGGAGAAAGGACTTAGTCTTAAAGTAGAGAAAGATGGCAGA
GTATTTCCTTGCTCTGATTCTTCTGAAGAAGTTATAAGTTGTTTGACTAATGTTGCGAAAAACTCAGGTGTAAAGGTATT
AACTAATTCTTATGTAAAGCAAATAAGCAAAATAGAAGGTGGCTTTAACTTATTAGTCAAAGGGGACAATTCCTTTAAAG
CCAAGAATATTTTAATTTGTACTGGTGGTCATCCTAGTGGACGTAGATTAGCAATGAGTCTAGGGCACTCTATTATTCAT
CCTGTTCCCTCTCTTTTTTCTTTTTCTACTGTAGATAGCTCATTAAGAGATTGCTCAGGTATTACTTTAGATGTTCAAGT
CAAACTCAATGTTAACAACAAAAAATATTCTGGAAAAGGTCCTATCTTGATAACTCATAAAGGCTTTAGCGGCCCAGTCA
TACTTAGACTATCTGCATTTAGTGCTAGAAATCTATACGATAATAAATACAAAGCTGAATTAAGAATAAATTGGCTTTGT
ATGAATGAGAATGAAGCTAGATTGAAAATTGATTTATATAAATTAGAAAATGGTAAGAAATTAATCTTCAATTATAAACC
TTTCCATAAACTTCCACGAAGCTTATGGAAATCTTTTCTCTTAAGCTTAAATATTGACTCACAATTGAAATGGGCTGAGC
TATCTAAATCCAAAAAAGAGTCTTTAATCAAATATTTAATAATGAAAACCTATCTTATAAAGGGTCGTGGTCCTTTTGGT
GAGGAATTTGTAACTGCAGGAGGAGTATCACTTAAGGAAATTAATTTTAAAACTATGGAAAGTAAGATAACTAAGGGGTT
ATTCTTCGCTGGAGAAGTATTAGATATTGATGGTGTTACTGGTGGTTTTAATTTCCAACATTGTTGGACAAGTGGCTGGG
TAGCAGGAAAATCAATAGTTATTAAGTAGTCATAACTTGAAGCAATATTTACAAATTTTTAATATTGAATAGCTTAAAAA
AAATTAAATATGTGTAAATTTAATTTTACCCAAGTGAAGCGATTAGTGCTGGTATCGCAACTGCTATTAGACCGATAGCA
GCTGTCGCAGTAAGTAGTGAAGTGCTCACAGCATTTTGATGTTTATTAAATAGTACAGGCTAGGTTTGGTTGTTATTGTC
GGTATTAATACAATTCAAAATAACTTTTGTACGCTCCTTTTGTTGGCTAGAGCGGATGATTTACTAATGGCCCCCAATTT
TGATAATTGTATTTCATATAAACTTCAGCTTTCTTTCTTTTACGAAACCCACTAAAAAGACAAGCTTATCACGATAAGTA
ATATTACTTATCGTGATAAGCTTGTCTTTTTGTTTCCACGCTTGATGCACTTACATATCTAAAGTTCAGTTCAATTGTTC
TAGGTTAAATTGCTTAATTCAATCTTCTATAAATCCGTATTCAAGGACTTTGCTTTTCTGATTTTGAGAGTATTTACAGG
AGCACTATTAATTCACCATGGATTTGAAAAGTTAAATGACATCAACAATTTTGCTGATGCTTTTGTACGTCCTCTTCACT
TACCATTTCCAGTCACCCTCTCTTACATTGCCGCAGGATCTGAGATTGGTGGTAGTTGGTTATTGATACTTGGTCTAGGT
ACAAGACTAGGAGCATCAGCAATTCTAGGTACTATGAGTGTTGCCATTTATCACGCAATCGTTACTTCAGGTTTCAACAT
CTATTTATTGGAACTCTTAGCCCTTTATTTTAGTTCTGCGTTTTCAATTATTTTGTTGGGACCAGGTATGTTCTCCGCTG
ACTACCTCATTAATGAAATTCTTAAATCCAATCCTGATTTTATTTTTTCAATTTTTACTCAACAACTATCAAGTAAAACC
GAATCAATTTCAAAAAAAGAATTACCTAAATCTATAAAACAAAAGAGATCATTTGATTTTCCTTTTACTAACTTCTTATC
TTCTTGACCAAATTAGATTTATTTTTTATCGGTATCTTTTTTCTTCATTGATAAGTAAAACCACATCCATGTAGGTAAAG
TAATAAAAAAACCAATTAGTATAATATAACTTTTTGTTGTGTCCCAAGCCGCTTTATCACAATCTTCTTTTATTTTAATT
GGAGGACTTACTTTACTGCTTAAGTCCCTGCAAATATTTAATCCATGAATACTAAGCGTTCCATATGTTATTGCTGTTGG
AACCGTAGCAAGTGATATTGCGAGTATTAAATTGCCCAACCTCAGGTTGAGGTCTTTTCTTTTTTGTTGATCCATACATA
TATTTTCATCCAAATCTTTGATATGGCACTGTATGTTTCTTATTTTTTTACAAATCAGTAAGCTTTTTAAAAAATAGGAC
CTAAATTTCTAGCTCTGTATTTTCAAAAGTCAAAATCTATCTACTTTTCTTGTAATTATTAGTTTTATATCTTTTTTTGT
GATTAACTTGCTTTAAAGTTTGGTGATAACTTGTGGGTTTATAAATTTTGTAAATTTGTAGATGCTTTATATACTAATCT
TAGGCTAAAGTTAATTCCTTGTAGTAATTAATCTATTTTATAATG
=
> 3:687101-687399 + /Users/awi025/Geneious 2019.1 Data/temp/export-94folder/CP000095.gb
GATATGATTATTTTCTATTTGAAGAGAAATTTGATACTTTTTAAATTTTAATCTTTGTATTGTTCAGTTTTGACCGTGAC
TTGCAAAAAAATACTATCACCAAATATAGTTAAGGAAATAATTCAACTTGTAAATTATAAAAATTGAAGAATTTATTATT
AATAATGTAAAACTTAAAACCCTATGAAATTAAATTGCAAATAATTAACTTTAAGATTATTTAAAACTCTCTATTAAATT
TAATTTGGAATCAAAGTAAGGAACTGAAAAGAATAAATTTATCTGAAATTCTTATAAAT
=
> 3:700161-701524 + /Users/awi025/Geneious 2019.1 Data/temp/export-94folder/CP000095.gb
GGAATAATTGAGAGAGAAAGGTCTTTTTGAGGGTAAATTATTGATGACGGTATCATTGAGCATATTATGATTAGCATTAC
GCCTGTTATTGCCTGTACCCAGCTTGTTAATTTGTGCAATTAATTTAATTAGCTGTTCTCATTCATTATTATTTACAAAT
TGACTGATATGTCAATATTATTATCTAGAACTATTTAGTCATAATGAAATTATCAGTTGGAGAAAAAGTATCCTTACAAG
TTCCTCTACCATATTTAAAGACAGCTGATCCTATATCAATGCTCAGACCTCCAGATTTAGTCTCTCTTGATGAAGTTGGA
GTAATTATTGGAATAAGAGCTAATGATTTATTAGAAGTTAAATTTAGAAGGGGTAATTTCTTGATTCCTTCTGAAAGACT
TAAGATTTTTGGGGCAGATGACTAACTATTCAAACTTACTTGATTAAGCTTTCCAGTCTTTTAAGATTTTTCGAATAACT
TCTTTGTTACTGCATACGCTTAGCAATGGGTTCTTTAAATATCTATTTGCAGCATCCTTGATTTCTTTACTAGTTATACT
TTCGAGTCTTTGCAGAATTTCTTTATCGTGATCCTTGGTTAGCCCAATTCCTAAAAGATGAGCTTTATGTTCAGCTCTTT
GACTAATACTCTGCAAAGAATGAGCCATTTGACCTCGATATTTTATTTTTACAAGATCTAATTCTTCAGGAGAGATTTCA
CTATTGATAACTTTCTCCCAACACTCCCTAAGTAATTGAAGAGTAATGATCCCTTTTTCTTCACTTGTTGAAGCGTGCAT
AATAAAGGGCGTTTGCTGCTCTCTAATAGGATGATAAATGCCTGCTTCATAAACTACTCCATACTTTTCCCTGAGAACCT
TAAATAATAAACTTGACATTCCATAACCTAAGTAACAAGATAATAATCTAAGCAAAATATCAGATTTATTATCATATCTA
ATTGTTGCTTTACCAAGAAGCAGAATGACTTGCTTTGTATTCAATGAACGAGTGCAAATACTACTTCTCTGTTTGCTTGG
AGTTTCTATTTTATTAATATTTTTAAATGCTTTATTATGATTACTAATTCCCTTGAATTCAATTGTGTTCTCTATGTAAT
TTTTTAGGTTAATTGGAAACTTTCCTGAAATTACTAAGTTCTTTTTTCTGTGAATTAATGAGCTTGCGATTGGCAATATA
TGTTCTTTATTGATTTTATTTATATCATCGATTGATCCCAGTGGATCATGTCCATATGGTCCATCTCCGTATACCATCTT
TCTCCAGCCATCAAAAGCTAGTTGATATGTACTCTCTTTTTGTCTTTTAATGGCTTTTATTGTTAGATCTTTTTCTAATT
CAAA
=
> 3:769978-772259 + /Users/awi025/Geneious 2019.1 Data/temp/export-94folder/CP000095.gb
TTTAACAAGTTGAGGTAAAGGAGGCATTTATAAATTCAATTTTTTATAATTTGCTTTCAATATTCTTTTATAGCAATAGG
TAAAATTACCAAATAAATGAATAAAAAGACTACTTTTGCCCCTCAGTCAATTCAAATCAAGTGAACTAATCTGCATATCC
ATCATCATCTTCTGCATTGATTATCCTAGGGGTATTTTTCATATGTTCATCCCATGGATGAACATATGACTCTTTATCAG
AGTAGACCTCACTCTTTAACTCTTCTAACAAAGTTTCAAACTGTTTGATGATTCTTTTCAGGTTGTCTTTTTTCATGAAT
ATACTTTTTGATAAATTACTATAATAGTATAATTATCAATCTCTTTTATTTATATTTTTACATTTTTTTCAACTTATAAA
ACATCAAATAAATTGGTTTTTCCAATAAATTATATCTCGGTTTAAACATTATTGAGATTAAAAATATAGGGTTAAACAAT
CTTTCATCTGAAATTAGATTTTCAAATAATATAAATAAAAAGTATTTTTATTAAAAGATTAGCTTAAGAGTTAAATAGGT
TTAATTCTGATGCTAATCTGCCATTTATAATTAATGAATGTAGATTCTTTCTGTTTTTAAGCTGACGTCGAACGACGTTT
TGTTTATAAATTATATTCAGGGCTATTATGAGGGTTCTTTTAACTGGTGGTTCAGGATTCATAGGTTCTCATGTCGCTTT
GTTGTTGATAGAAAGGGGATTGGATGTTTTAATATTAGATTCTTTTGCTAATAGCTCATCTAATGTTATCAATCGAATTA
ATACTTATTTAGATGATAAACTGTTAAAATATAGATTAGAAATAATTAATGGTGATATTAGAGATAAAAAACTTTTAGAA
AGTATTTTTAGTGATTCGATTAATAGCCATAAACCTATAGATATCGTTATACATTTAGCTGGCTTGAAATCTGTAGCTGA
ATCTCTTACTAATCCTATTCACTATTGGGATGTGAATGTTCATGGAACACTAAATCTTTTACTTACAATGAAAGAATATG
AATGTTATTCCTTTGTTTTTAGTAGTAGTGCCACTATTTATGGTTTAAGCGATTCCGTTCCTATGGCAGAAGATCACAGG
ATCTCACCAATTAACCCCTACGGCAAAACTAAAGTGGCAATTGAGAATATGTTTTATGATTTATATAATTCTAATAACTT
ATGGAAAATATGTTCTTTACGTTATTTCAATCCTGTTGGAGCGCATCCATCAGGATTGATTGGTGAAGATCCCATTGGGA
TTCCCAATAATCTTTTTCCTTTCTTAACTCAGGTAGCTATAGGAAAGCGAAAATTTTTAAATGTCTTCGGAGATAACTGG
GATACGTATGATGGCTCAGGTATCCGTGATTATATTCATATTATGGATTTAGCTGAGGGCCATTTAGCCTCATTAGATTA
TATTAGCTCTTCTGATTCATGTTTGGAATTTATTAATTTAGGCTCTGGTAATGGATATAGTGTTTTTCAGATTATTAGAC
AATTTGAGTTGACTACTGGTTGCCAAATTCCTTTTTCTATTCAAAACAGAAGAGATGGTGATGTCGCTATATCTTATGCA
GATATTTCAAAAGCCAAGAAATTATTAGGTTGGACTCCAAAAAGAACATTAGAACAAATTTGCTTAGATGGATGGAACTG
GCAAATTAGAAATCCAAATGGTTATAACTAATTGATCCTGGTCATCTTTTTATCAGTTCACTACAGAATGTCTCATCTTT
AGAGTTAGATAATTAACCGGCAAAAGTTACCCTTTTAAATAACTATTTAATATGAGGGAATTACCTTTTCTCCTAGAGGA
ATTTTGCTTTCATTACACAAGCCCCTTGGGGTATGTGTTTTTTTAAGGATGGTGAAATATTTGAACTTCCGACCTTCGGG
TTATGAGTCGGCAGTTATTAATAATAGAACCGTTGCAATAACTAGCTTTATAGAAAGGTGTGTACTCAGTAATGTACTTC
ATTATTTGTGGAGCTTCCGCTGCAAACAAACCTCACCCGCTTAAAAGATCAGAATGTAGCAAGAATGGAAAGCTCCAAAA
AAATAATAATGCATTTTGATGAAATTTAAATTCTTTTTTGTTTGTTATGACCTTCGGGTTAGTAGCCCGATGGCCCAAAA
GTTGAAAAAGTGTACTTGAGGGTGTACTTGGTAGAAAACAAGAATTTAGCTATAACTGGGATCTCTTGTTTTATGTACTT
TATACTTTTCACCTTGTTAAGTATAAAAAATAGCATTAAAAA
=
> 3:779523-782576 + /Users/awi025/Geneious 2019.1 Data/temp/export-94folder/CP000095.gb
GATTTTTAAGCAATTTGCACTCCCAATGGAGAAGACAGATGCATTGAGATATGATAAAAACGTGAATTTTACAGGTCAGG
ATATTTTGAATTTTTGGACAGATAAATAAGCTTATTTGGATAAATTAAATATCAAAAGGATTACCAGCTTGTGTGTCTAA
TCCTTTAAAATATTTTCCAAATTGTGCGTTATATACTTCGTCCTCATCTTGAGTCTCGCATTCCAATGGTCCAATAGCTT
TTGAAACACATAACAATCCGTATCCCTTGTCCCTCATCTCTTTAGATAGACCAATACAAGCTTGTTGATCCATTTGTCCT
GAAATTATTTTAACTGCGCACTCAGAACAACATCCATTTCTGCAAGAGAATGGCAATGTGTCTCCAATTATTTGTCCATT
TTCATCTTTTGATTCAAAATTTCTCAATATATACTCACCTTCAGGGACATCAAAAGTATATGTTTTTCCCTCCTGTTTAT
GATGAATAGTTATCTGGTGAATTGGTTTCATTGAATATCTATTTCGGCGGTGTTATATCTCTTCTTTCTGGAGGTTCAGG
GGGCTGACTTGCATGTTGCCAAAGCTCTTCAATATCTAATGTTTTAGTTAACCTTTCCCCACCAAATCGAAGTTTTAACC
AAGCAATCGTTGTTGAATCTTCCGCTATAACTGCTTCATAACCTTCTTCTTCAGTGATTTTGAATTTGTTAACTAATAAA
GAATTTAAGAACCACATAGGATAGTCCGCACCTTTGCGACTCCTTCTCTCATGAAAGGATTCTCTTAATTGTCCATTACC
CTGTAATTGACCTTCTGGGGCTAGAAGAACATTTAGGGTTTTGGTCTCCGACATTATTTAAGAATCAAAAATGGTCTTGA
TCTTAGGCGTGATATTTCCTAGGACCTTAATCAAATAACTTTAGTAAAAGGAATTACGTAGACGGAAATTGTTTGATAGA
TCTTCACAAGATTTTCTTGATTATCTGTAAGTAATCTTTCTAATTATTTAAAAGGTCTATATATAAGGTTTTTCTTAATT
GATAATTGATTATTTAAGCCTCTTTTTTGGGTGCCTCAGCTTTTGCTTTTAGAGCCTCAGCTTCTGCTGCTTTCTTAGCT
TCTTCAAATTCAATTCTGTTTTGTAGTTGCCCTGAAGCTCTCATCCAATCGTTAACACTAGCTTCCTTGCCAGCGGCTTC
ACATTCCTCTTGATACTTCAAGAATGGATACCAATGATGAGTTGCATTCTTGGAATCTGTAAAATTAGTCAATTTCTTAA
GTATTCAATGAGTTGATTATCGCATCATATTTTCTTCTTTTGGCAGCATATTAATTTTTTATAGTAATAGTTCAAACCTT
AGTTGTACTTATTACTCTTAATTCGTTTTGAATAGAAATCTGATTTTAATGAAACTAGCTTTTATTGGTCTTGGCGCTAT
TGGGAAGCCTATGTCTGAGCGTCTTATTGATAATGGATATGATTTGAATATATATAAGAGAGATAAACTAAAGAATAATG
ATCCAAAAAAATATTTTGTTGACCCTATAGAGGCTGTTACTGACTGCGATGGACTCTTGATTTGCGTTACTGATGATAAT
GCGGTTGAATCTGTTCTATTTGGTGATAATGGTGTAGCAGACTCACTAAAGCCTAAATCTTTTGTGATTGATTTCTCTAC
AATAAGTCCTAATAAATCAATCTCTATACATAAGAGATTGTCCAAAAAAAATATCTTTTATGTTGACTGTCCAGTTTCAG
GGGGGACAGAGGGGGCTTATAAAGGTTCACTGTCTTTGTTTATTGGTGCAAGCAAAAAAGAGTGTTTATCTTTTGAACAT
ATATTTGAAGTCCTCGGCAAATCAATTAATTACTTTAATGGCGTAGGTAAAGGTCAACAAGTCAAAGCTCTTAATCAAAT
ATTAGTCGCAGGAACATATGCAGCAGTAGCCGAGGCAATGGAATTAGGGAAATTGCTTGATTTGCCCATGGATGATGTGG
TTGCTGCTTTAAAAGTTGGAGCAGCTAATTCATGGCCATTAGAAAATAGATCAAAAGCAATGTTGATTGATAAACATCCC
TTGGGATTCAAATTAGAGTTGCATCATAAGGATTTAGCTATTGCTATTGATCTGGCTAAATCTATAAATATTGATTTACC
CATAGCTTCTAAAGTAAAAGAGATTGAGCAAAGATTAATGCAGGCTGGGTTAGGTGAATTAGATGTTTCTGTACTGCATA
GATACATCTCTGGAGCAAAAAAAGAAGGCTAGAATTACTGCTAATATTAGATTTATGTTACTCATTTGTTTACAAATTGA
TTACTATATGCTAAGTTAAAAATAAGTTAAAAAATTATTTAGAATAAGTTATGAAGCTAGGAAAGCAGCATGCAAAATTA
ATAAAGTTACAAAGTAAAGCTGAGTCTTGTCTTTCTCGCGATGAGGCACAGAAGATTATACGTAAAGCCGAAAAAACTCA
AATGAAAATTTCTGGCTAATTTTTATTTTTTAGGTTGTTGAATATTATTCCCTCATGTTTTTTAAATTCAATACTCCAAA
GATTTGAACATATTGATTTTAATTTTTCTAATAAAGTATCTGTATCTCCACTATTAATCCAATTTGATTTAATTACTGGA
ATATTATTATGCATACTTTCAAAACTAATTTCTGCTAGTAATAATCCAGTTTCATCGTTTGATATTTTAAGACTACCTTC
AGTAGTTCTTTGAAATATCCTTAGTAATAAATCAAGTATTATCTTTTCGACTTCTTTTTTAGACGATTGACTTAAAGTAT
CAACTCCAGAAAAAGTTTTTCCTCCAAGAGGCATTAATCTTTTATTATTTTGCTCTGCAAGAGCTATCGCTATTACATAT
TTTTGTTCATCCATTTATTTTTAAAAACCTATAGATTTTTAACTACTTTGATTTTATCGACTATGTAGGCAAAAATGTTT
TATCTTAATGTTGAAGCATTTGAAAATTAATTGCACAATAATCCTAGTGACTTGATCGTTGTAGATCAGCTGAGTAAATA
TTATCGTGTTGCAA
=
> 3:785092-787180 + /Users/awi025/Geneious 2019.1 Data/temp/export-94folder/CP000095.gb
TTAATTATTTAATTAACTTCATTAACTATTTTTATTTTAACGAAATTATAAATTATGAGCTTATTGTCCAATACCAAAGA
ATGAGTTGAATATGAATAATAAACTAAAGACCGAGAGGAATGAAATCCCAAACCAGCAAATTGTTTTTAGAACAATTCCA
TAACGAAATTGACTTTTTACTAATGAGCTATTCATAGTATCCATAGCCATCCAGGCAAACAAAGGAGCTGTCAGGAAACT
ACCGGTCATAGCACCGAAGACATAGTCTTTAACTCCAATTCCTCCAGATTTGGCAATAAGAAGTGCACAAAGTGAGGCAA
AAACATGAAAAATGATCCATTTTTTGAGACGTTTTTTTTCACTCAAAGTAGAGCTATTTCCCTTGTCTGAGCGAGCTATC
AAACCATGAGCTGATGAGATGCTCCTGGGATATGCATCTAGACATGTAAGCGTGGTGCTAAACATTGCAGCAAAAGCTGC
AGGTACAATTATCCACTTTGCCCACCCACCAATGGATTCTGTATACAAGCGAATTAAATTCTGAGCAAAACTAACTCCTG
ATCCTGTAAGCATTTCATCCCCAGTGCCATACATTGTGTATGCACCAAGAATTAGAAAGAAAATAGCAGTTAAAACAGTG
ATGAAATATCCAAGATTGAAATCGAATTCTGCTTCTTTTAACGTAGCGGTGTGATCCGTATCTTTGGCTCTTGAAAACAT
CCATAGTGATGGCCATATACAAAGCTCTACTGGACCAGGCATCCAACCCATAAGAGGAATTAGAAAACCAAGGTTTGAGA
GAGTCCAGGGAGAAGGAGTGCTATTCAAGAATGAAATATTGATATCTCCAGCAGGGCCTTTAAAAAGTAAAGATATAACA
GCAAAAAATGTTAATACTGTAAGCAAAAATACAAGAATTTTAGATATCCTATCAAGGGCTTTATATTGGCCTATAAATAA
TATTAATGAACATACTATTAATATCCCTATAGCTAAATCTAGAGGAGGGAAGGATGAAAATATTACTATATTTTTTAAAA
GGAGTCCTGTAACAAAACTAACGGCAGAAATAGTAAAGGTTCCAGTAATTAATCCAACAATTAAATATATAGGCAAATAA
AATTTATTACGTTTTTGAAATCCCTCTAAAAGTGATAATCCAGTAACAGCTGTAAATCTTGTTCCGACAAGTAAAAATGG
ATATTTAACTAGATTTGTCAATAAAATAAGGGCAATAAGAGAAAATCCAAATTTAGCTCCAGCTGTAGTAGATGACATTA
GGTGTGATCCGCCTATGCATGCTGCCGCTAAAAGGATTCCAGGGCCAAGACTTTTTCTATAACCAATGGATTTACTAGAG
ATTAATTTGTCCATATATTTGAGAGGTTGTTATTATTTTTACAATTAAATTAATTTTTTCAATTTAAGTACATAAAGTTT
ATTATTTTAGGTATATCTATCTTTTTATTAAATTAGTCTTATCTCTCTCCTATTTATTTCCTGGCTTTTATACAATTTAA
TTAATGACTAAATCTGTTAATCTATATTTGGCATCAGGTGTAAGTGAGGGAGTTGGTTTTTGGGTTGTTAACTTTACAGA
GGAGGATAACATTTTAAATTCGCTTTGTAGAAAATTGCTTGAGTGCTATAGAAAAGAACTATTTGGTCTTGAGGGTGCAA
AAGAGGTTAAGGATGCAATTAATACAACATTAGATATCCTATGTTTAGATTCAAAATATGAAAAATATAAATTAGATAAT
TACAATACAGGTTATTCTTCCGAGATTCCTATTAACCTCATTGAGGACATCTATGATCTTTGGGCATATAATTATAGTAA
TAAAATTCTATGGAAAAAATATATAGGTTTATTGAACTTAAGAAAAAAAATAAAAAAAAATAATAATTATATTAATATAG
GATTGAAAGGTGATACTTATGAATTTGCTACTAAATTAGATGAATTATTGAGTTTTAGACAAGTTGATTTGAAATTTAGA
CAAGATAAATCTAACGATTTAATGTGGTAAAAATTGATTATCTAGATTTATAAAATAAATCTCTATCTTTATTTGCTGCG
TTTACACTC
=
> 3:788116-790334 + /Users/awi025/Geneious 2019.1 Data/temp/export-94folder/CP000095.gb
TATAATACATATTACCTTAAATCATATTTATGAAGTGGGAGTACCAAGTAATCCATCTCAATGTAGACAATTCGTCAAGT
AAAAGCGAAGAATCAAGCAATCCTGAGGCCGCAAGTGAAAAACTTAAGGGTTCACTAAGTCCAGATTTTCTAAAAGATCA
ATTTCCGGAGCAATATCAGGAAAATGAAGGCTCTGAGCATCCTGCTATTCAACTAAGTAAATTTCTAAATAAAAAGGGAC
TTGATAGTTGGGAACTTTCTGAAACATTAAAAATTGGAAAGATGTTATTTCTTATCATGAAACGGCCAGTTGAATAATAA
TTTAGAAAATATCTTTCAGTGTGAATATTATCCATTTAATAAGATTTATTGGATTTGCTATCGTCTTAACTTTCCTGTTC
CCATTTAATTCATAAGCAACTGTATATTTTCCTAATATAAGGTCATTGTTTTTCGGGTTATAGTATTTTTTCGTATCTTC
AATCCTATATTCTCTTTTTGTTTGTTCTTTTAACTCGGTGTCAAAAATCCATATCTTAAGATTATTTTTAGTCATTAATA
CATATCCAATACCCATACCATCTGTCATTTTATAATCAACAATTTCTCCACTTATAATTTTTGGTAAGTTATCCAATAAT
TTGTCTGGCAGTAGATTTTCAATTTTCGACTTATCTACTTCTATCATTTCCCCAATTGGTATTAGCGGATTTACTTCCAT
TATGATTAACTTTAGATTTGACTAAATTAACATATTTTACGAATCAGTGAATTAACTATCGATCTACTAATAATTTCATT
ATGTGTTGGAAGCATATCTTCTGTTTTCGCTTAATTTTCTGAATTTAAAAACCTTTGAGTTTCTTTTCTTCTTTTTCTTC
TTCCTTTTGTTTTAAATAATTCGCCTTTACATAGTTTATTCCAATTATGGTTAGCTTTATAAAGGCAAATGCCGTAGCTA
TGAATCCGACTAAGATAACAGTTGATAAAAGAGCTGATCCAAGATCTATTTCAGATAAATTGGGCATGTGAAAAATCTCT
ACTAATTTAATTAATATTTTATGAATAGAAGTTTAATTCAATACTTAAATTTTAAATAATTCATAATTTATATTGGTTAC
AAGACATCCGTAGATAATTTTTTCAAATCGATGCATAACTGAAATAGGAATATAAATTGAAAATGAATCAAACTCAATTT
AAAATCCCACTTTCAAGTTTAAGGCCTTACACAGTTCATTATAGGAACTGTGATAACCAACGTCTTGAGAATTGCTTTTA
TGCCTGTGATGCATATGAAGCGAGATTACTTGCAATGGAATTTAATAGATACATTCATGAGCATCCAAATTGCATTGATC
TTATAAGAAGGGAAATGATTAAGAATATCTAGATTCATTTATAATTAATATATTTTTTAAAAAAATCCAGTTTAATTTAT
ATGTTAAATAATGATATTTTTTCTCATATTATTTTGGGAATTATATCTTTTTTTTCTAATTTTATTTCTGCTTTATCTGG
TGGAGGTGCTGGGCTAATACAACTCCCAGCCCTTTTGTTTTTAGGATTACCGTTTTCTAAAGCATTGGCAACTCATAAAG
TTGCAAGCGTTGCACTAGGCTTAGGTGCTTCCATTCCTCATCTAAAACGACGCAGCTTAAAGATAAACTATGCTTTTTTG
ATATTAATTTCTGGGATACCAGGTGTTTTGTTAGGTGCCTATACTTCCTCCATATTGCCTAGTAGTTTTTCTACTACCTT
ATTAGGATTATTGACTTTATTTCTTAGTTTTTACTCAATAAAGCAGAAAAATCTTGGAAGTTCAAATCAAAAATTATCAA
TTAATAAGTTAAGGATTCTTATTGGCTCATTTGGTCTTTTTATTATTGGTTTCCTTAATGGCTATCTATCCTCTGGTACT
GGATTATTTGTGACGATTTGGATGATAATTTTATTTGACTTATCCTTTTCTGTTGCTGTTGCTTACACTTTGATTTTTGT
TGGAATCTTTTGGAATGGTATAGGAGCTTTCTCCTTAGGAATGACTGGGAATATTATTTGGGACTATATACCCGTATTGA
TTTTAGGTTCTCTTTTAGGTGGATACTTAGGAGCTAAGTTCTCAATAATTAAAGGGACCAAGTTTATCAAAGTTGTTTTT
GAATTAGTCTCTTTTTCTGTAGGAATTTCATTACTAGTTAAAGGTTTTTTATGAGCTGC
=
> 3:795103-795633 + /Users/awi025/Geneious 2019.1 Data/temp/export-94folder/CP000095.gb
ATCGTAGGATTAATTTTCTAAAGACTAGTAAATACTATTTTTGACACTCTTCAAACCAATTAAAAATAATACGTCTTATT
ATTTATTTTATCTTTTGTTAAACTTTTATCTTTTTTTCTATTTACACTCTATCATTATTAAATATTAATCCTCCCATGCC
TATAAAATGGCTTCATATGTATATTTGATTCAGAATGGTGATTTATTCAATATTGGTTTTACAGACAACCTTGAACGAAC
AAGAATTAATTTAAGACCTGGAGAATTGGTAGCATTTCTAAATACTGATAACCCTGAACCGCTTATTAAAAATATCAGGA
AAATATATGTTGATAACAGATTACCTGGATCAGATTATTATCGACTTGCGAATTCACAAGTAAAAGAATGCAGAACTCTT
CTAGAAGGAGATGGGTCGAATAATTATTTTCAGCCATTTCTCAAGGGACCAAGTTTATTTGTATTCTTTATTTTTTCTTG
GATTTTATTGACTTATTTTATTATTGAGTTTGCTGTAGATCCTGTTCTAAG
=
> 3:825697-829393 + /Users/awi025/Geneious 2019.1 Data/temp/export-94folder/CP000095.gb
CTTTTAAAAAACAATAAATAATTCTAAATTTAGAAACTAACATATTATTTTATATTTAGTAACTTTAAATTATCACTGGC
TTGTTAAAAAGAAATGAGTCGAGTTTATTTTTTTGCTTTTCTTGATGATTTTGGTTCAATTACTACTAAAAGCTCCTCCA
TTTGCGTCATTAATTTTTTTACTTCTGTTGGTTCTGGTAGGGCCAACTCTTCTGTTACACCTAAATGCATTTTTCTCAGT
TCAGCTCTTAAGATCTTGAGGGATGCCTTTACTTCTTCCTTCTTTTCCTTAGCGGTTGCCATCTTTTCCAAGTCTTATAA
TATCTATCATTATACATGATGTTATTAATTCATACTTTTTAGATTCCCAAATCAAATCACTAAGTATATAATTTGGTTTA
AGTGTAGTTCATTAAAAATGAACGTTTGAGTTTCTAGTCATATTCGAATATGCAAATTCCTTTATCTAATGTTATTAACT
ATATGAAGATTAAAGTAGTAGTTTTAAATTTTTTCTTAAAGAACAAAAAAATTATTTTACCTTTCTTTGCTATTCTTTTT
TTTATATCACTTTATTTCCTTATCGATTTTTCTAGTCAAAGTCTTGTCGCTCATGACGAGGGACTTTACGCGAGAAGAGC
AAGATTGACTGAGTCCTCTGCTAATTGGTTTTCCCCCCCCTTCATATCCCCTCACCATAAGACAGTAGGAAGTTATTGGT
TTATAGCATTATCTATAAGGTTGTTTGGGAATAGTGAACTAGCTGTAAGGCTTCCAAGTATTCTTTCTTCTTTCCTTTGC
TTAATAACCTCATACTTAATAGCATTAAAAACTACAAATAGTAAGTCTGCATTGATTTCTTTGTTTTCACTTTCATCAAT
GCCATTATGGATTCAATATTCAAGATATGCAAGTCCAGATCTACCATTTGTACTTTGTATTCTATTAGTTATATTATTTT
TCCTTAAATCACTAGATTCTTCAAAATATATAAGTCAGTATTTAAATTTATTTTGTTCAGGCCTTTTTATTTCTTCTTCT
TTTTTTATTAGAAGTTATATGGCCTTTGTTCCTTTTATAGGTCTAACCCCTTTCATTTTTTATCATTTATTTAGAAAAAA
GTTTACTTTTAAACTTTTCTTTTGTACTGGAATAGCTGTTGGGTTTATTCCCACGTTTCTTAATCTGTATTTTTCGTTTC
AAAAGTTTGGGATCTCCGGAATTACAAGCCTTTTTGATTTTGCAAAGAAACAGGCTCTCGGTGAAGTTTCTTTTAATAAT
TTATTACTCGTACCTGTTAATTTTCTTTATTTAACATTTCCGATTGGAATATTACTTCTTTTTCTTTTTGTATTCACTGG
ATCCAATAATAAGGCTAAATATCCATTATTGATTTATTGTTACCCTCTTTTATCTTTAATCTTACTATTATGCATGTCTA
GATCATATCCACATTATTATCTTTTTCTCTTACCTTCTTTATCTATAATCTTTGCCAACTACCTAACATCTAATTCACCT
AGATATTCATTTTCAAGCTCTATTATTAGCTATTTAGTCTTTATTCTACTTTTAATCTTATCATCTGTTCTATTATTTTC
AATTCTTAGATTTTCAGACCAAGTACTTCTTTATTCAAGAGGAAATCCCTTAATAGTGTATATTCTTATCTCATTAATTG
TGTTATCCTATATTACTTCACTTAGATTTCTATTTGATATTAAATATCCAAATTCTAATATTATTAATTTCTTTTATAAT
ATAATCATACCGCAATATATTTCTTTATCATTATTATTTAATTTTGGTGTGCTAGGTAATCCCAATCTTAATACGAAACT
TTTCCTGAAGGACGCAGATGTTTCATCAATTATAAACTCTAATACTATTTATCTATTTAGTGTTGACAGTAAGATTCAGA
CTTTACTATCGTATTATTTACCTTCCTCTGTGATTGTAGATGAGTTTGAAGTAATTAGTAAATATAAGTATGTAATTACT
TCTAATGCTAATTCATTAGAAAAATTAAAATACAAACAAATCTTTGTTCCTGTTAAAAAATTTGACAATCACTTATTATT
AATGAATATTGACTCATAGTATTATACTAATTATTTTGAACCACATAATAAAATGAATAAGATGCTTAAAAATGCCTACG
CGAAATTTTGGGTTCCGGTTATGGGCAGGTTTATTTCTAAATTGATTCCTTTACTTGAGGGAACGGTTCCTGAGAAACCA
CCAACATATGATATTGATCGTGATAAATCTAAATAACTAACATGTGATTATTCTGGTAAGGAGCCACCATGACAATATCC
AACTGCTAGTGAATTTATATCTATTGCATTTTGTGATCTGTTTGAATTATTAGATTTTAGATACTTTGTCGTTTTGTCTA
TACATGAGGCACTTGATGATGTATACCTTACTATTGGATATATGTATAATATACCTGCAATTATTATCGCGGAATAGACA
ATATTTTTTTTATTTTCATTAATGAAATTTGCAGCTTCTTTTTTCTTCTTGAGATATTTAGAAAGCCATGAATCAGGTAA
TCCGATTTGAACAAACAAGAGTTCAACCCACCATGGTAGCTTTGATTGGTTTTTATCTGATTTACTTTTCATATTGATAG
TTAGATTAATTAGCCCTTAAATAAAATTGATTAGGGCTAATATCATATCGATATTATACCAATTAAAATATATACCATTT
TTATAAAAATGGTATAGTCATCTACTTCTTTTATGAGTATTTACTCTTAATCTACTTTCCTTTTGATTTCTAAGATTCTT
CTTATTGATTTTTCGATTAAAGATAGTGTATTATTTTTGAGGATGAATTGTATTCAATGGCAAAAAGAAGACGTAAACTT
AGTCCTGAATTAGAGAAAAAAATTTCATTAGCTAAGAAGCAAATCGAATTAATTACAGCCATAATTCATGATATATATGA
GGATGACATACAAGAAGAATATAAATCTGCATTTTTACCTGTAATGAGTGCCTATCTTTCTCTTGAGCAAATGTATAAGG
AAGTCGGTTTTAATGATGATACTTCCAGTCTCCATGAACTTTACTTAACGAATTTAGACAAATTTAAAAATGAATATGAA
CTTTAATCTTTGAGTTTTTTATTCTTTTAGTTTTATTAATTAGGCCAATAGCAAAATGATTAACTATTTTTAATCTTTTG
TGTAAATTATTTTGATTTAAGATTTATATATAAAACTATTTTATAGTTTTTGATCTTTTTTGATTAAACTTTATTTAAAT
CTGTTTTTTTTATTAATTAACATAGCTTTTCTGTTTTAGAGAATTATATTTATAAAAATAAGTGACTATTTCTATGGCAG
ATAACCTATACGACATTGACTCGGCGATGAATATGATCAAAGAAGATATCATAAAAGAACTTTCTGAATGTGTATCTAAG
CAAAATAAAAATGTGTACTATCGACAAGGTTCATCTAACAACCTTTCTTTTTCCGATAAGACTTTGGATTAGTTTCTTCA
ATTATTTTTTTAATTTCACTGTCAGCCAACCTTGTAACTAGGAAGACCTCTTGGACCAGTCTACCTTTCCTCGCTAGGAG
CTTATAACCTTCATTTGTTTTCACTGTAACTTTTAGTTCAAGCTTCTCACCTCTACCGTTAGTCTTTGATAGCGAGGCGG
GTGTAACTGTTTTTACC
=
> 3:832973-833161 + /Users/awi025/Geneious 2019.1 Data/temp/export-94folder/CP000095.gb
TATTACTATCGTTATGGGTAGCACCCAAAGTGCTACAACTTTCCATTTCTTATCCATAATTCTTTAAAACTTTGAACGAT
TCTAATAGTGCAATGCCCCTTTCTGTTGGATGGTTTCATCAGTTTCTCAGAAAGATTTAAAAAATTATATTTCGAAAATT
CATGAAATAGCCAATACTTTTGATAGACA
=
> 3:847121-847136 + /Users/awi025/Geneious 2019.1 Data/temp/export-94folder/CP000095.gb
CATGTTTTTTGTTTTA
=
> 3:849738-849909 + /Users/awi025/Geneious 2019.1 Data/temp/export-94folder/CP000095.gb
TGAAAATTTCGATTTAATTGCTTTGTCCACGCCTAAAAGCAATTTACATTATGAATCTAAATCTAATTTCAAATTTTTCA
CTAAGAGAGGGTTAATGATTGGCTTTAAGTGTTGAAGGGTACATAATAAGTATTGAATACCCTTAAATGCTAGTTACTGT
GGGGCTTAAATA
=
> 3:919119-920578 + /Users/awi025/Geneious 2019.1 Data/temp/export-94folder/CP000095.gb
CTATACCTAATTCGGTCGCAACTTTAGAATCAAAGAAGCTCATCCTGTGACAAGTTCCACAATCCTCAGAACTAAATTTA
ATTAGAGAACAGGACATAAAAAAAAACTATTATGAATTTATACTAAATACAAGTATTCATAAAAAGTAGATCAGTAATTA
GACTTATTGTTTCTTGCAATCACTGAAAAAAAAGGATCACTCTCTGATGAGTAAAACCCAAAAAGCTTTTTATCTTGAGT
TTTCTCATTTAATATTTTTTCTATCCTCCATCCATTAGAAGTAAGGACACTAGTTACATATTCAATTCTTTTTTCCTCTG
ACGAATATGTCCAGATGTTTGGAGCTTTTGTCCAGAATGCTCGATTAGTGAAGGAGATTATCAATAATGAATCAGATTTG
ATAACCCTTGATAGTTCTAATGAAACTTTTTCAGGATATTGAAGATATTGCCAGCCTGCAACAATTAATCCAACATCAAC
AGAAGAATCTTCAATTGGCATATTTTGTTTCTTATTTAAATTTTGTACGAAGAACCTATCAAGTCTTTCATTAGAACTTA
ACTCAGCTTCATTCATTCCATGACCAATAACTTTTTTATAACTAATATTAGATGGTAAATGACTTACCCAACTACTCATT
AAATCTAAAATAATGTGATGATTAAGCAGATACTCAGTGTATAAACTTGTCAGCCTATTTCTGAATGAATCGCTAAGGTG
ATGAACAAATCTTGGCTGTTGATAAAAGATTTCATCGTCACTAATATCACACTTATTCCTATCGTATGATGAGAGTTTCA
TCCTAATCAATATATTTCGTTAATACTAGTAGAGTTTTAATGTATTAGCGTATATATAAGTAAATTAATAGACAATATAT
CAATCTAAAGCCAATTAATAGATTATTATTTAGTTAATATAAACCTTATTCATTTATAGTTTGAGATGATTTAGTAGGTT
CGCTCAGATCAAATTTATTATTGGTAGGGATCAATAACATAAGGGAGCTTGTAGATAAAAATAAAATGAATGCATAAAAT
AAAGCAAATCTTTTCTTTGATTTATAAGCACTAGAATTAATATATCTCTTGCTGTAAGGTCTATCTAAAGTGATATTCCA
ATTAAGGTTAAATCTGGAATCAAACCTCAATAGATCTAAACATTGAGTAAGATCAGACAATTCTGAATCATCTAATATAA
TTTCTAGAGGCTTAACATCTTTCTTTGTACTATTAAGACGTAATTTATGACTACTGCCAAATGGAGAGATCATTACAATA
TTTTTTTTTGATATAAATGTTTTTCGAATTCCAGAGATATACGACCGTGAATATTGAAGAATTACTTGCATCAAGTTTTC
AAGATGTTCCTTTTCACCCTCTAGTGTAGGTGAGCCGATTATTTTCAATGTCCATGAAGATAAGATACCAATAGTATTCT
CTGAGTCTCCATTTGAAACA
=
> 3:931863-931967 + /Users/awi025/Geneious 2019.1 Data/temp/export-94folder/CP000095.gb
TTCTAGTGGATCAATATTTATTGATAATTATAATTTGAACAAAGTAAACACCAATTACTTAAGAAGATTAATAGGTATAG
TTCCACAAAAAACATTTATATTTTC
=
> 3:932336-936167 + /Users/awi025/Geneious 2019.1 Data/temp/export-94folder/CP000095.gb
AAGTACTTGAAGTAGGTAGCCATAAAGAATTAATTAATCGGCAAGGAAGATATAAGGATTTTTGCGATAAACAATTTATC
AAGAGCTATTAAAATAGAATTAATGCTATATTAAAAAGATTATTACTAATTAAATGTCAAATACTCCATCAAGCGAAAAG
GAAGCTATTTTAACATTTGAGGATAAAAAATATGACATTAAAACCTTACCCAAAGAAGTACAAGAACTTATTAAAGGAAT
GCAAGTTGCCGACGCTCAATTAAGGATGCACGAGGACACCCTGAAAGTTCTAGCAGTGGGGCGGCAGCATCTAATTATGC
AACTTAAATCAAAACTGGAAACAATAAACCCAATAAACTAATTAATTAAACATATAATTAAGTATAATTATCATTGCCTA
TAAAATCATAAATAGTAATTGTACTTATAAAGTAATAACATTAAATAATTTGGAGCCCTTAGCGTAGAAGGGCATCGACA
TGAGAGAATCTAAAGAAAAAATAAAGAGATGAGTACTAAAGGTTATTGGCTTAAGCAGGCCAAAATAGAAAGCACAGCAC
AATTCATAGAATACGTAAAAACCGTAGTTCCATGGCTTAGGTCCGTTGGTGGAACGATCATTGCTAAAGATGTAAACCAA
AATTCAGATTTAAACGAATGGGATGGCGGACAATTAGGAGTAATTGTTGAATTTGAATCAAAAGCAGCAGCTCAACAAGC
ATTTAACTCATCTGAATTTCAAGAGTACATTAAATATAGTGGAATAGAAAATCAATTATCGCTATCAATAATCGGATAGC
TTAATTATCAATATAAAAAATAACTAGAATAAGTTAATTATGATAAGAGATTCCTCAACTCTTCAAAAAGGTCAACTTTT
AAGAGTTGAAATAAACGAAGTTAAAGATCGCCTACCTCAAAATATTCTTGAAGACATTAGAAAAGAACCTATTGTCGAAT
TAGTAGGATACAAAATGGTAGATGGAAATGAATTTGGACTAGTGGTTAAACTAAATAATGGTGAGATAAATTGGTTTTTT
GAAAAGGAATTATCTGAAATAATGTAATTAATACCTAGGAGGAGTATATTTTATATAAATAAAAGATACATATTTAGATA
ACAGATGATTAATAACGTATATTGACAATAATTAAATGAAGAGATTATGCCTTACAACCAAATCACAGTGGTAATTGGTG
GACTTATGCATATTCCTGTAATTATACTTTTTCTAAGATTTATTGAAAATAGATTTAATAATAGAAACTGGACTAAGGAA
GAACTTAATTACAATAAATTAGTCTGAAAATATATTAACCAGAAAATATTTATAATTAGCCTAATTAAGCATAAGTAATA
TTATAAAGAATGAAAACTATTATAATTACAGGCCCATCTGGCTCAGGGAAGTCTTATCTAAGTAAAAAGATTTCTAAATC
ATTTAATAATTCGATAGTAATAAAAACAGATTCATATTATAAAGATAATATATTCATCAAATTTTTATCAATATTTCAAT
ATGATATATATGATAGGCCTATAAGTTTCATGAAAAATGAAATAAAGAAGACAATTAGGTCTATTCATAATAAAGAAAGA
TTAATATCATTTTATAAATATGACTTCAAAAGAAAAGATTCAAAAAGATCAAAAGTAAGTATTAACTATGAAGGTGACAG
TCAATTCCTAATATTAGAAGGAATATTTGCTCATAGATTAGATTTAAATTACAAAGAGACTATAAATATTGTATGTGAAG
AGGAAAAACAAATTTGTTTTAAAAGAAGACTAAAAAGGGATCAATCAGAAAGAGGAAGAGGGACTAGTGAGGTCTTTAAT
AAATTCGATAAGTCTTGGCATTTATTTTATGAAAATGTACAAAAATATCTTAATTACTATAAGGTATTTTCAATAAGTAC
ACTTGATAAAGTTAGTTACAATAAATTAGTTGAAAAGTTACTAAACGAAAAAAAAATAAACTAAGAAAAATAATTCATTT
ACTTTTCTTAGTTGTTGTTTGAAAATTAAATATGATGTTTCTACTTTTTAACCTCTGGAGCATTCATTCCATCATAGTCG
GGACCAACCATTAACCCTACAATTGCAAATAAAGCAATTGAAGCAACTCCAACCAGAACAGCCGTTGGGGCTGGAGTACT
AGTAAGGCCAGCAATTAAAAAATTACCCATAAAAAGATTGATAAAGCTAGTTATAAATAGCAGAAAAAGGAATCAATTTA
TTAATTATTAACTAGTTTTGAACCAAAAAATCTAATACAGACATTTTGATACAGATATAAGAAACTAATGTTTAAATGTT
AAATATATTCTATACAAAGTTAAGTGTTAATCGTACGCGCAATGTTTAAAGAATAGGCCTGCAAGAAATAATTTGCCTAA
GATACAATTATTTTAAAACAAAAAAAATGGGTAAACATGGAAAACATATCAACCCACTTAATTTAACTAGATAGACTATT
TAGATGTATTTGGATCATTGAAACCATCGTAATTAGGACCAACTACGACAGCCATAATTCCAAATAGAGCCATAAACGCG
ATACCAACGATTGGAGCAGTAGGAGCTGGTGTACTTAGTAGTCCAGCGAAAGTTAAAGGAAGCATGTTCTTTAGTAAGAC
CCAATATAAATACCAGCCATTAGGGAATATGACCATTGAAATTTTAATTTGTAACATTTAAATCAAGCTTAAGTAAGCTA
TGACTGGGTTTATAAAGAGAATCATGAAGAAATCTTAGTAAAACTCAAATTTTTGAAAGATAGCCACTCTGCTGCTTAAA
AAACAGATTGATTCATTCAAAAATAAAAAATATAAAAGATTAAAAATATAATTTAATATCCATTGAACTTCAATCAAAAT
ATAAGAAAAGAAGTAAATTTGCTAATATAAGAAAATAAAATCAATATAAAAGTGTCGAAGTGATTTCTAACCTACGTCCA
ATAACACCCGTTGATGAATTTGAACAAGCCTGTATAAAAGCCAATTTAAATAATAAAGAACAAAAGATTATTGACCACAT
TAGATATGTTGGTGTATTTACTCAACCGTCACTCACTAAAGATCTTAAATTAGAATCAAAGCCACCAATATTATCTGTGC
TATGTGAAATTTGCAGAAAAATAGGTAACCATATGCCAGAACACTTTAGTAATATCAGAGAATGGTCAAAAGAAATTAAT
GAGCATAAGGTTAAATGGGACGGTGACCTAGTGTGTTCACTCGCATGGAATAAAGACGGAGAACGATTATCACCAGAAAA
TGGCACATGCTTGTACCATACATTTGCTGTACACAAAGAATTATTCCAAGGTCTGGATTAAATTTCTAATCTAGATAAAT
GGTTATCCCTGAAAAAGGTACTCAAACAAGACATTATTAAAACCTAACTCTTCGGCTGAAAATTCAAGCATCAAATTATC
AGATTCTATTTGGGAACGGAAGGATCTAATTTCTTCGGATTCTTCTCCTGATGGAGGAATGCCGTCGACAACATCAAAGA
TAATGTTTTGTCGATCAATTTCTGCAAGAACTTCATTTGCCATAAGGATCAAACTTAGTACTAATTAATACATAGCCAAT
ATCTTGCAACTGTAAAAGCAAATAAAACATTCCTTTACGAAAAAGGCAGGTTATATAAATGGCGAAAGCTGAGATATTTA
AAGATCAGCCCAAAAATCATTATGACTAACACTTTCATACAGAAAAGCACAACAACTTTACATAAATTCACTTATGATTT
AATTTCTTAGTTCATTAGGTATTTGAGCGTGCTTGAGCAAGTAAAAATTTTGGAGTCAGAGGCAAAGGAAAA
=
> 3:937071-939074 + /Users/awi025/Geneious 2019.1 Data/temp/export-94folder/CP000095.gb
AAAGACAAAACTTAAAAGACAAAATAAGAAACAAAATTCATGGGCAAGGGAGTGGAAATCATCTCAATGGAAACTTCAAT
GGGATAAATAATAAAGAATATATAATTCAGTAAATAAAAGTTTATAAACCATTTACCTCAATTGATTTTGCAATTGATCT
TAGAAATTCAACAATCTCACTATCAGCACAATTTGTATCAGCCTTAAGCTCTACACATAAATCTCTAATAGATACATTAG
TTGACCACCAAATACCTGACGTTTCTGTATCGTCAAAGTTAAATTGGGACATTAGATTACATCCAAGTACAACCTAGGAT
AATTTTTGAGGATCAGTAGATGAATTATCTAAAGTTTTCAATTCATCAGGCACCTCCATATCTAAACCTTCTAATAATTT
TTTTAAAAGGATTTTATTGTTAATTTCATTTTTGCCGGATCTGAAATTTAGAAAAAAGTAAAAAAGAAAACCAAAACCAA
ATAATAGAAAAAAGGAATATAAATATGTACTGTTGATCATTCAGATAAATAATTACATTTTTATATTGATACCAAATCAG
ATAAAAATCAATAAAAGTAAAAAAAAAAAAATAACTAAAATGCTTGAACAAACACAATCAGGGATTAAACGAATGCGTAT
ATTAAGTATTTATAACTAAAAGATTTCGTCTATTTCGCGATGGCCTCTTTTTCGAGAGGATCTAAGGGAATAGAAAATTC
AAGTAAATTATCAAAACCAAAAGCAAATAAAATTTATTATAAAAAAAGAACTGATTTAATTATTTACATTTACAATTGAA
TAAAATATCAAATAAGAGCTTAATATATATTTAAATAATTTTAAGATTAATGGTAACGAACATAAGTTATATATTTTTAA
TCTCAATGCTATTAATTCTTGGTGGGTGGGCTTTTAAAGCATTGATATCGATAGCTCAAGGGAAACCCGTAGAAATTAAT
CTCAAAAACCCACTTAATCTGAAGGCAAGATGGCCCAAAGAAACTAAAGAGAAGTAAATAATTATCTAAGAACTAAAACA
TAAAGTTTTCATTGCGTTATAAAGGCTTTTGGTCAATTAGCATTAATACAAAATTTACATGGTTTAAAGTAATTAGAAAT
GCTTGAATCCTTAGATCCATTCCAGCAACTACTATTAGGCGTAACTAGTGTTGGGGTACTAATGATACTTTTAGTTATTA
TCCTTACAGCAAGTCCTAACTTTGAAAACACAGATAGATTAAAAAAGATCTTAGACTTTCTTGAAAAAAAGAAATAAATT
CTTAAGTAAAAGAATCGTGACTACAAATCATTTTAATAACAGAAAAACAAGATTCTTGAACATAGCTAATATTCTCAAAG
GATAACTTAATCAGATCAATCTCTAAAATATAAGTAACGTTGGCAGTAAATAATCATTGCTAGAGATGCAAAAGGAATTC
TTTGACAATAACAAATATCTAATTTGTGCAGGCTTAAGTACTTTATCTCTAGTATTTATGTCAATTTCAACTATATCCGT
ATCTAAGTCGGTTAAGGAGTTATCAGCTGACTTGGAGCCGATTTCAACATGGGCTGTCTCACAAAATGAATGCATAACAA
AAACATTTCGTATCGACGGGAAAAATACACAAGGAATGCCCTCAAAGGTTTGGAGCTGCAATGGAGGAGGACAATAGGTT
ATCTTCTTTCGATTGGAAGCCTAGGATTCACCCCATCTCTTTCCAATTTCATATCCCCATAGCTTTGCAAGTTCAACGAC
ATCTTCATGTGTTTTACAACTAGTAATTAATTTATACTTTTCAGGCGAACTATTAATTAATTTAACTAATTGATTTAATT
GTTCAATTTTATATAAAAACCTTTCATAATCTTTTTTTGACATTTTACTTTAATTTTAAAAAATAAATTATATAAATATT
TATTCTAGTGAATTTAGAGAAATTAAAATAATTTGTAGAAGATAATATTAAAGATATCACAGTGATAATTAAGACTGTGA
ATGG
=
> 3:940017-940964 + /Users/awi025/Geneious 2019.1 Data/temp/export-94folder/CP000095.gb
ATCCCCTTGGTAAGAGGGATAGAAAGACCTATCAAAACAACAAAGATCTGAATAACTACTGTCCTGGAGAGATAAAAAAG
AGATCTATTAGTTTGGCGAGTAAAACAATGCTTAGGTATCGCATCTCTAACTTCTTTTCTAGAGGGAATATCATCCAGTG
AAATATCTAATGCTTTCCCATTAAGACCAGAAGGAAGAAAAGTCCTATTATTAGTTTCGGTATTGACCCTCTCGAATCTA
GTAAACAAACTTTTTTTCAATTTTTAGAAGATGATTACTGATCATATACGACGTTACTCTGCAAGAGTGCTATGAGGCTA
TAGGAATTTCTAACTTTCACAAAAAATAGTTTATAAAAGTCTCATAATGTCTAATTAAAAGCAATTTATTTGCCTTTAAT
ATCAAAAAAAACAAGTAGAAATTCATAAAAAATACTTATATGTAGAAAATTTAGTTCTTCCTACTTTCTGGATATTCAAC
CGATCCATCTGCCTTCCTAACTGGCTTTGAATATAGAACTCTTAATAAACCTTTTGTATCCATATTAGGACTAGTAATAA
AAAAGCTTACAAGAAAGAAACCACCAAATAAAACTAATACAATTACAAGAGGCAAGTTAAGACCCATCTCTGAAAAAGAT
AATGAAAAAAGATACATTCTAAGTACTAATAAATAAATATAAGAATTCTAATATTAAACGAATTGATTAAAAGATAAACA
AATGTAAATGAATACTAATTATCTATAATTGAATTTTTTCATAGGGAATCTCAACTATATCCTTGTTATCTACAAATACA
TTGTAAGTATTTTTATTTTTTTTGAAACTTACATTTTTAAATGGTTTACCGTCAATAAAATGCATCGCGGAACCGCCTTC
AATAGAAATGCAATTAGTTAATTTTTCTTCAAGTAGTATTTTTTTTACATAAGGAATACGTGCAGGTT
=
> 3:941452-945963 + /Users/awi025/Geneious 2019.1 Data/temp/export-94folder/CP000095.gb
GGGTTAAATATATTACTTTTATTATATTACACCGAATAAATACATAACAGAAAAAATATCTAAATGTTTAAATAGAAAGA
TTTTAATTATTTAAAATCTAAACTTACCATGGAATAACACTGCTATCCCAAGCTAAAAAATTACCTGAGTCAGGAGGTTT
TTGCGAAGAAATAATATTAATTAAGTATTCTGTTGATTGAGCAGGAGTAAAAAGTTTACCTTTAGGAACAGCAGATTGAA
AAGGTTTTGATAATTTCGTATCACAAGTCCCTGGATGCAATATAGATACAATTGATAAAGGGAATTTTCGACGCCATTCA
ATACTGAGAGTTTTTAAAAACTGATTCTGAGCAGCTTTAGAAGCCCTATATGAATACCACCCACCAAGCCTATTATCGCC
AATACTTCCAACCCTGGCACTCAAACTTGCATAGGAGAATGGTAATTCTGGTCTGATAAATTTTTCTATACTTTTAGCAA
TCAAAATTGGTGCAATTGAATTAATAGAAAAATTCTTGATAATATTAGAGCGACTGATATGAGAAAGTCTCTTTTCAGGT
TTTAAATGAGTTGAGTGAAGAAAACCGCTGGTATTTATGACTAGACGAAGGGGTTTGTTAAATAGTGAGATTTGTTTTTC
AAAAGATATAAATGAATGATCATTATCTAAATCTAAATATATCGCATTTTGACTTTTTAGATTTCGCCCACATAAAAAAA
CATCCAACTTTGGTGATATAGTTGTCAAATAATCTGACATACATTTACCAATACCGCCTGCACCAATAATTAGAGCTACT
CCATCCCAATCTCGAATTGTCATGATATTAAGAGGTTAAACTCAATACTAGAGAAATCTTTTCACCACCGAGAGTTCAAA
TAAACTAAATTTATCTACATAAATCATCTAATATAATAATTAATGTATATAATGATAAAAATAGATTGATATCATGGAAA
ATGACTGGTTGTATGAATTTCAAACATATATAAAGAAATTTGCACTTCTAATAATTCTGATTTTGATTATATTAGTAATA
ATATCAGTGATATATTAATGTCGTAAAACAAAGGAAATTAATAAACTAATCCACCATATAAAAAATCTTCAGTTATATTG
AAATAAAAAAAAATGACGATAAAAGCTACTTACTACGGAGCGAATGGTTGGCTTATTGAATTGGATAAAACAAGAATTTT
GATTGACCCTTGGTTAAATGGAGATTTAACTTTCCCTCCAGGAGATTGGCTAATAAAGGGGGAACTGGCTAAAGAAGTTG
AGATTCCTAGAAGCATTGATTTTTTATTACTAACTCAAGGCCAGCCTGATCATGCCCATCCGCCAACACTAAAGAAAATA
AATAAAAGTATTCCAGTCATAGCTTCACAAGCAGCTAGTAATGTTGTAAGTAAAATTGGTTTTACAGAAATAAACACACT
AAGACCAGGTGAAGCTTTTAAAAAGAACAATATAAATATTCAAGCTACATCAGGTGCATCAGTTCCAAATATTGAAAATG
GATACATTATTGAATCAGGCCTAGATTCAATTTACATCGAGCCACATGGTTTTCTTGACAAACAAATTAAAGCTAGAAAT
ATAGATTTATTAATAACACCAGTAATAGATTTTTCATTACCACTCGCAGGTAAATTTATTAGAGGTAAAACAGTACTACC
TCAATTATTAAAGTTATTTAATCCAACAACAGTATTAGCAAGCACAACAGGGGGAGATATAACTTTTACAGGCTTAATTA
ATAATCTAATCAAAGTTGATGGTTCAGTTGAAGATAAAACCTTGTTGAAAGATAGTAGTGCTAGTTTAATAAGTCCTGAA
CCATTAAAAGAATATAAATTCGAGAAAAACTAAACAAAGAGAAGTCCTCTATATATTATTTTTCTCGACTTGAGTAATAT
AAAATTGAGAAACTTCATTTAGCATTTTTATGACGACTTCGTTACTACACCTTGTTCTTTCTTGAAGTCTCATACAAGCT
TCTTTGATATTTACAAAGGCATCTTCCCTCATTTCAGATAGTTGTTCTTCTGAATATCCTGCCTTACTCATTTTTACTTA
AAAATTATATTGATATTAGTATACCGATACGTCAAAGTACCAAAATTAAACTAAGTATTAATCAAATCTGATAATGACTT
AAATTGCTTACGATATTTGACAAGTGTTTTTAAATCTGGAAAACCTTCTGATGATAGATTAGTTATGAATGATTTCTCAA
AGCCTAGTATTGACTGTGCAGAACCTTTCTCAGCATCACTGCTAAATAAAGGCTTTGTCTTCTCATATAGCTTATTATAA
ACATCTAGATCAGATTCGTTATCAAAAACAGAACCATCTTCTGCTGTAAAAGATTTTTTATTAATACTTTTAAACAAATA
TAGTCCAAGAAATACTATTGCAACCAAGATAAAAATAGCTATAGCTATTAATGTAATATCCATAAAATTAGTAAGAATTT
CAAACTATCTTAGTTGAAAAAGAAAGGAAATGGGAAAATATCGTTATTAAATTGAGTAGGATCACTTAATGCCAAATCGA
AGTTATGTGTGATTGATTTATAACTGACACATTAAATAGATATCTATATAATAAAAATGTACGAATATTTAAGTAAAGTG
AATTTAAACTTTGTAATAGTTATTATATTTATATTAACTATGTGTATATTTATTTATTTAATCAACAGGCAAAAGAGAAA
TTCTTATCTCAATGCCGGTAAAAAGTGGGATAGAATAGTTAATGAGCTAAGAAGAAGAAAATAGACTTTTTAATTATATT
CTCCTGGTACATCATTCTTTTGTACTGTAACTCTTCCAACTTTTTTACCTGAAAATCGAAGCAATTCATCGCCTGAGAAT
TCATACCCTTTGCGTAAGGCAATCAGGGCAACGTCATCTGCGGTTGAGGATGAAAGAACCTCATCTTTTAAAATGTCGTC
ATTCTGCATTTCCTTTAAAAATCTTCTTAAGTGATCTAATGACATTTAAGAAAAGCAAATACATTAATTAGATTAAACAC
CTTAGAATATCAAAGACCTATTTAATTAAATATTAATAAAATAACAACAAAATATAAATATTTAAAGAGTAACTTAATCA
ATGATCAATATAAAATGTAGAGTTAATACTTTACTAAACATAAAATGAAGGCAATCTTAATTATATCTATTATACTTCTT
ACTTATTCTGGAACAGCCTATTCATATCCTGAAAGTCAAATGGATGACTGCGTTTCAAGTGCTTTAGGCAATCCTGCAAC
TAAGTCAATATCAGAAAATGCAATAATAAACTATTGTGATTGTGCTCTAAAAGCAATTATTGATGAAGATAAAGATATTA
GAGAATCAGGATACGAGTGTGCTCAAAAAAACTTTAATTAATTTTCTTAAATATAAACAATTTATGTTATGAACTTAAAT
ATAAATATTCTAATAAAACTTCATATCAGACCTACCCCAATCGTTAGGCAATGCCAATACCCAATCATCAATAGAAGTTC
CTAACCATTCCTTATATTCTTCAAATATACATCTTCTTATATTGGCATCTGATGCAGATTCCATTCGAAGCACTGCATAA
GAGACAACTTTGTGAAGGGTCAACTTCAAATCACTATCATCACTCATTTGACAATTTCGAAACTAATAACTCAACACATA
GCAATAAAATAAAAAAATAAAAACATAGATCTTTATAAGATCATTAATTAGAATGACTTTTAATGTGGCTAAATTGAGAG
TAAAGGAACTTGCAGAAGCCCTAGGCGTTGATCCTCCTGAAATAATTGCAACATGTACGATCTTACAAATACCTGCTTCA
TCACCTCTATCATCATTAACAATAGAGCAGAGCAAAGAAATAATTGACTATATTCAAAAGACAAACCCCAAGCAAAATAT
TGATGAGGAATAATTTTGACAACAAAAATGACTCAAAAAAATTATAAACTTAAATTTTCTTGAATAACAAAGCAAAATAT
GATCTAACTATGTATGTAAAATACTAAAAGAAAAAAAAGATTAGAACACATCTAAAGATCATTAGCTTCTCTAAACAAAG
CATCTTGATAATCTGATTCTTTTTTTAAAATTTCCATTTTAATTGGGTCAAAATGATCTATGAGTGACTTGCCAAACTCA
AAAATTTCCAAATCAGATAAACCCTGATCGCGTAAACCTGCAAGAATTGAAGATATGTCTTGGAATGCATCCTTACATAA
TTCTTTTTTATCTTCAGCTGTAAGAGATTGCATATCAGATGATTACTAACACATTTAATTCAATCATACTATAAGTAATG
ATAGAAAATGGATGATTATATAATAGGCTAGATTTATACCAATAGAAATAAAAACGAAAAAATATTTAATTCAATTTTTA
CTATACTATAAAAATTAAGACTTAAGAATTAAATTGAATCTGATAAAAACAAATAAATTTAGAGGCTATCTAAAAGTTTG
GGGAGCGCCAATATCTTTACTCATATTCTTAT
=
> 3:946882-949050 + /Users/awi025/Geneious 2019.1 Data/temp/export-94folder/CP000095.gb
GGATTCGAGTTCACCTTAAAGAAGTTTTAGTAAAAACAACATAGTTAATCTTTGAAAACAATCCAGCGAGGGTTAACACT
ACAAGAAACACTTAACACCTTAAAAAAAAAATGATTAGAACAAAATGAGTTAATTTTACGCGGATGTCATTACAAACAAA
AGAAGAGTCAGCTGCTGAAATAGAAACAAAAATTGAGTCAACAAAAATCAATGGGGACGTATTTTCTAAAGACTACGTAG
ATTTCTTGAGCGAAGCTGGCTGGAGATTAGAAAAAAAACTTCCATCAAATAGTACAAAATATTCTGACTTGCTAGAAGAT
ACCGATTGGAAATCAAATGACATTGATATTAGATCCTCTAAACATTACAGAAGAGATCTTGATGCATTGAGTTGATACTT
TTCGTATTCAGTTAAAGCTACTATTTATATATACATCTAATTATGAGATGTATATTAAATTTTTATCAAAAGAGATGGAT
TCCGAAAATCAATCGTGGAAAGTATGGGTTTTTGTTTTTTGCCTCAATGTAATTGCTATTGGCGGAGCTTTTTACCTTAA
ATCAATTGGAATTGACCTTTATGCCTTCAGGGGTACTTCCTGATTTTTAGTCAGGATGACTTTAACGATGAAAAAATCAA
ATTTAATAGGAATAGATTAAATGGAAAAAGAAAACGAAACCAAATGGAAAAAAGCATTAGATAATATATTAATTTATAAT
CTTTATATTTTAATAATAGGTTCCTTATATCTAGCTTTTAGTTTTGTATTAAGTGTTAATGGGAACTCTCATTTTTATAA
TTTATTTCAAAAACTCTGGTATCCAGTATTTATTCCATCGTTAAGCTTATTCTTTACAGCCATATTGGTTGAAGCTGTAA
TAAACTCTATAGTTGATCGTAAGAATAAATAAACTCATGAAAGGTTAAGCTTTCAACATTTATGACCAATCAATTGTCTT
AAAAGATAATTGGAATAAAATAAATAAGATTTAAATTCAAAATGAGATTTAAAGTTTCTATGATTAATGATCAAGGTAAT
TGCCATGAAGAGACTGTTATCGCCAACAATGAAGAGGAAGCAAAAAAAAATGTGCTGGATTTTAATCCCCATTCAACGGT
ATTAGAAGCTACTTGGGTCTATAAATAATTTTTAAATAAAAAAATAAATGGAAGAACTTACCTATAAGGATCTGAGCAAC
AAAGAATTAGACACTCTTAAAGATATGTATATATCAAGTCGAGTTAACTCTATGACCGAAACTGATCTAAGGAAATTTGT
TAAGGAAATAATTATCGATCAAATCAAAGGAACTGTAGGTAATGCTGAAGAGAAGGAAGCATGGGAAGAAATAAAAGATC
ATTTCTCTGAAGACTTAAGTACAAAGATTCTTGAAGTGAAAGAAAAATGCAATAAAAACCCTAAGGTTGAACAAAAAAGT
CAAGAAGAGATTGAGTTTGACAGAAGACTTGGTCTTCTAAAGCAACAACAAGAAGACGAGTCAAGCAAAGACATGTGGTA
AGTTTAAACATCATAAATGTTGTTTAATTTTGATATATATCACTGATAATGACTATATTTCAAGAGAGAAAGATAGCGAC
AAGACGAAATAAGAAAGAAAAGAAAAGAAAAATAATTAATCTAGTGGATCTATATTTTAATTCATTCCAAAAACTTAAAT
ATTTACCTGAATAAACAAATAAAGAAATAAAGGCTAGTCCAAATGAAATTCGCTCAATCCAAACAAGTGACTTAGATATA
GCGATATTTAAGTCATTAATATATAAAGATATAACTACTAATGTAAGAAAAAAAAATAATAATAATAATAATATTGATTT
TAAACAAATTCCGAAAGTTAAAATAAAAGGATAATTAAGTATGGAAATTCTTTTTTTTATCTCTTTAATATGAGTGTTTT
CTAATCTAAAATACTCAGTTTGAGGGATTCTGAACTTTTTATAGCGATTATGTAACTCTCTTTCTAATTTCACAAAATCA
GCAGTATATAATTTAGCAACAACGTTATCTGGCTTGAGTTGTCTCATCCTATTCTCAAAGTTTTTTGTTATGCCAATCTT
ATATAGATCTTTATTTCTTATTAAGTAAAGCCAACCACTCATGTCAATTTAAACTATTACTTATTCAAGATTAATAAGTA
AATTACGCC
=
> 3:950428-964215 + /Users/awi025/Geneious 2019.1 Data/temp/export-94folder/CP000095.gb
TCCAAAGGGATGAGGTTAAGGCTGGATAGTTAGAGAAAGAAGAAATCAGATTAGATTATTCTTTTGATCTTGGGTAGATT
CTAGATAAATCTCCTTTATTTGACTTAATAGCCGAAGATTTCCACTCGTACCATTTTTATATTTCTTGAATAGTCTTCCT
CCTCCCAAATCTGATTTTGAAATATCAAGATTCCACAAAGTATAAAAAAAATGAGAACACCCAAAAAGATATGCCAATCA
AACATTATTGATGCATTTGAATAACGAACATAGGCTATGACTTTCAACATAATGTCCCTTATGAACGCATCCGTCCAAAA
ACTTGATAAATACTAAAGTACTTTTAGTACAAGTGAGGTTTTTCACCAGAACCTCATTAAAAGCTTAAAGGTGATTAATT
ATATAGTTATTAAAAATTTGAAAAATCTTATTTTGTTTGAGCAATAATTTTTACTACACAATATATCTTTATATACAAAA
TAAAATAAAATTGAGAAGTATTGAATACAACAAAATGACATTACTGAACTTTGCTCTTGCTCACTCAGAGCTAGGCATAA
GCCATTTTACAACAGATTTAATCCTTGTTCTTTCTTTCGCAATAGTAACAGCACTTCCAATGTCTTTATTACGACCTCAG
ATACAAGAGGAGAATGTCAAGAGCAACGTTTTCAAAAGCTGAAGCTAAGGATTTTATTCGTTTATAAGTATCAATAAGTC
GTCAACTAAAAGCATACGATAATATAAATCAATATATAAATTATTATGTTAATAGACAATTTATTTTTTTATATTGTCTC
TAATGGCAATAAAGATCAGTAGACCATTAATATAGAATTTATACAAAGCCCAAAAGATATTATTAAAAAATATGTTTACT
GCTTATTTTTGAGTCATGATCTGAAATTATTTTCTTTTTTGACACGTTTAAGACTAAGTGTATGTACAATACTAAAACTA
TAAATCAATCATGTCAGATAAAAGTTTATTTATATATGATGGTGAATGCCCATTTTGCAATCACTTTGCACAATTAATTG
AATTAAAAAGCAGTCTGCCTGAATTCGAAATAATAGATGGAAGAAAAAATCTAGCCCTATTAACTCAACTCTATAACCAA
GGATATGATTTGAATAAAGGAGCAATTCTAATCAGCGATGAAAATATCATGCATGGTGCTGATGCGATTAATTGGATTTG
CTCTGAGATCAAGGAGCCTAGCGATTCACTGTTAGAAGTACTCAGGATTATTTTCACGTCTAACAGGATGACTAATTTTT
TATTCCCATTCCTTTTATGGGGAAGAAGATTTTCACTGACATTAAAAGGAAAGGTATGGCATCCAGTCAGCGGAAATCAT
CAATTTTTCTGAAGTAGTCACGCAAACTGAATTCATAATTCTAAGTTGAGCAAATATTAAAACTTTAATAGTTTGAGAAT
AATAACCAATAGGACGAATTAGACGTAAAAATTAATTGATGCAATAGCTAAGACTTATCTCAAATACATTCATCAATTTT
GGCGAACACTTTGCATTTTATATTCCATTTGTAACATCAGTTGATGAGAGGATAGATCCAATACCTCGGAGGAGTTTAAA
TATGTAAAATAAGATTTAAAGTAACTAAGCAACATATGCTTATAGAAATCCTTGGGAGTAGTAGTTCATTACTAGTTATT
GTTTTGATTGGTTTATCCATATATTTTGGAATCCAAGCTCAAACAAGAAAAATAAAATGATGGTTAGTTATTTGAATAAT
TACGAAGGAATCTAACCAACCAGTATGGATACCCAAAAAAAATTTAAAGTTAACTTATTCATATAGATGCTTTTTAACTT
TCTCAAGACTAAGGCCCCTCTTACGCTCAATACTTGAAATAGGTATCCAACTCCAATTCAAAAAAAGAGTAAGCATTGCA
GCAACAAAAATAGACAATGGTAAAACGAGCTCAATAAAAAAATGTCGAATGAGATAAACCATTAAGTCTGAAGTATTAGT
AACAATTTCGTTATAAAGGGGATCAAACAAGAATTAAAAATACGTACGAGGTAATAAGGATAACGAAATTAGATATCAGA
ATGTGAATATAACTAATTAGAGACAAGATAAAAAAGATTTTATACCTGATCATGCAAAAGGGCCATATCCAGAGAATTGA
GCGCTAGACAAGGGTTAATTTCAAACGGACTCGATCATGAGTAATAAATGCCCTAGATTTTCTAATGACAAAATCGTCAA
ATGAAAAAACTTTCATAATTAAAATTCTCTAGAGAAAGAAACTAGAAAATACAAAAAACATATTAAATTCTAAATGGTTT
ATGCAATTATATTTGAGAAAAAATTTTTTTTAGCTAAAAGTCAAAAAAAAGAGGCGTAAGAAGGAAGAATCCTCTAAGTA
CAAAACGGAAAATGCTGTAAAAAAGGGACGAGAGATCTCGCTAGGTAAATAAAATATAGATGAGCAATCAGACAAATTTA
ACTAGAAAAATTTAGCAAATAAAAAAGCCGAGAGGCAGATATGCTTCTCGGCTAAATCTAAATGATTTGATTCAGTTTTT
TAAAGATTAACCTTCTCCTTCTGGAACCAAACGGAAACCTTTACGTCCCATCTTAATCTCAAAATTATCACCAGGTTTGA
GATCTAAAAGAGCTGTATAGGCCTTTCCTATCAATAGGTTTCCATTTCCTTGGACGGTAGCCACATAACTAAGCTTTCTA
CCACCTTTACCAATACCACCAGCACTTTCAGCTGCTAGGTTTACACCTTTAGCTTCTAGAAGTGCTTCATAAAAAGCAGT
ATAATTAAGACGTTCTCCGCCTCCTTTCTTTGTGGAAACATATCCACAAGCTTTAACAAGATCAGATTTTGAGACATCTC
CCAAGTCTTTGACCTTGGCTAATAAATCCTTACCAGTGAGCATGATAAATAAATGGTTGTACTTATAATACTAACTTATA
ATTAACAAACTTACAATATTTACATTAGTCCTAGACATTAAAGCTAAAAAAAATGGGAACGGAAGCTACTAGATTAAACT
CAGGAATTCAAGGTTATAGGGAAAATTATTCATGGTTAAGACAATTGATTTATAGGAAAAGTCCTTTTTGGCATGTTCTA
ATATGAATGATTTGAAAGATCATTTAGCTGTTAGAAAACGCTCAATCGCAAGCAATAGCAGGATATATTTATAAAATAAG
GAGAAATCTATGCATCCTTAAAGACTGCTAAGAGCAATTTGAAAAGTTCATATAATCAAATCGTTCAATATATAAAGCTT
TATTTTTGAATGTTTGTTAAAGCGTGAATCAGAAAAAATTACTTATTACAACAAAAAATTAATATCTCTTAAAACCGCTC
TGATTTGAACTGCATCTATATACATCCTTTAGCATTTACTGGATTATTAGGTATTCTATTAAATTGCTAGTATCGACAAG
AAATAATTACTTTGAACCTTACCTTTAGATTTATTATTCATATCAAATCAGACGAAGAGCTATAGATCGTAATTTTTTTA
AAATGGATGGAAATCAAATCTTCTAAAAATAATCGCACAAACTTTATTGAATATTCGACTTGAATTTGGGTTCAAATACA
GCACCATTGCATATCATCACAGATAAAACTTCCTTACTCTCATCATTCATTTTCTCGACAGCTTTTACTTTACTCAAGGT
CTCCGATGTTTTTCTTAAGCATCGATTCCAGCTTGATGCTTGCCTAGAAATAGGGAATAATAGAATTGATATTGTGGTAA
AACCCACAGACAGAAGTACTAAATAAATTTTAAAGATAAAATTATTCATTACTCCAACAAAAAAAACAATAGATATATTC
TATTCAAATAGATTAGGGAATACCTATACTTACTATCTCCCGTTAAACAATTTTGTCAGCTTTATGGATAAAAAAAAAGA
TCAACCCTAAATCAATATAAAAAATATTGCCATTATCTTTTATATTAGAATTTTGAAGATGAATCGGCCCACTTACCAAC
AGCGAATTCAAGAAATCGATCAACATCATCATTAGGGCAGCCGGTCTTACTTTTTAATTCCTTACATGCGAAAGAAATTC
TTTCAAAACAAAGTTTGACATCCGCATTTGCCTCTATTGCTTCAAACATTTGCTTGTCAGTAAAGGGCATATTAAGAATA
GGCGCAATTCAATAAAGAATATTTTGATTGAGCTTATTTGGCAATCTAAATAACGATAATTAAATCGTGACAAATAAAAA
GCTAGAACATGTTCAAATCTACTATCAAAATAAATAATCAGACATTTATCTAGTTAAAGCCAAAGCCCAATTGGGAGAGG
AAGGACTAGAGCCCAAAAAATTCTTAGTCAAAGAGGAATTGCATTTAGCAACGATTCCATTGGTAGGAAGATTTGAAAAC
AATTCATTCTTGATCCATTGAGAATGCCATCTTTTGACTTGCCTAGGATCATCAGTTCTTAGAGTTATGGGGACCTCGAA
TCCCCAGTTTTGAAGTTGGGTCAAATCTGACAACTCATCACTTTTAGAGCAAAAAATTTGGAATGCTTTAAATAAAATTG
AGGTACTATTGTCAATTTCCGAGAATGAGTTCGAAAGCAATTGCTCTATCGAGATCTTTGAATTAGAAAAAGGTGTATAT
AAAACTCCCTCCAACTCAACTTCAACTTTTAGAGAGTCATCAATACTCAAAGGAATAGAATTAATATTCCTAATGTTTTC
AATAATCTCACTATCGTCACGAGTATAGGCATCTACTAATTGTCCATATTTGTATCTAAGTCCTATTGCACACCCATCGA
TTTTAGGCTGCACAACCATGGTTGATCCCTCTGGTAACTTTGCCCACCAGCTAGAGAAGCAATCCTTATCAAGTCCAAGT
AATCTCATATCTATATCAATAGGAAGATGTCGAGCCAAGTCGCTTCATTAACTTCTTTTCTTAAGAAATCAATTAAACAA
AAAGAGGTGCTTACATATCAACAAAAAAAATTTTATAAGGAAAATGAAAGAGTAATCAATATAAATTTCCAATAATACGG
AAAATATCCCAAGAAGTGTTTAAAAGGACGTCTCAATAAATTAAATAGATGAATTAAAATGATTCACTTGGATAGGACAA
GAGAACATTTTTGTATGGTTGATATATTTTCAAATTTAGCAGACAAAACAATAATTTTAGAAATTGAATAAATCATCATC
GAATAGAAATTATTTAAGCAACTACAGTATTTATTCTCATGTCTACATGGTTTCAATACCATAAATTAAAAAAACATATC
TTTTTAAATGACCATACAAGAGAAATATCCTGAGAATATTCCATGGGATTTAACAACTATCGATCAAAGTAACTACAAAT
CAATTCAATGGATGCTATCCAAGGCAGACATCGTTTATACATTCACAAGGAGTCGTATAGACAATAATTATGTCTACATA
CAAAAAAATGGTGGTAAAAGAAAGGCATATAAAGAATATGAAGCTAGATTTACTTACCAAAGATTGTTTGACGAGGGATA
TTCATTAGCTGCCTTTTCCTGATTAAAGAACTAATTCTTGACGTTGAAGAGCATAAGTGTAGGCTTAAAGAAATAGTTAC
TTTTAATACATGCCAAGGGTAAAAAGAGAAAAGTATCCAGAGAAGGCTCCATGGGATTTAGGACCATTATCTGAGCATAA
GAATCAGGAAAATTGGAGACTAGTAAGAGGATCTGAAGTTGTCATTTTTGCTAGGAAAGGAGAGGACAACCATTTTTTTA
TCATGCAAAGAGACGACAAAGAACCTATTCAGATCCTTGCGTTTCAAGCAAGACTTACATATCAACAACTTTTAGATAAA
GGTTTCAAACTTGAAGTTTCATAAATTTTTCGTTAGAAAAAAATTAAAATATCATGACTGAGTTAGAGGAACTAGAAGAC
ATAGTTGGAAGTTTAGAAAGCATAGAGCCATTTGGAATAGAACCAGACTTCAGTTCTTTAGGTCTAGAACCAGCGGATGT
ATTGGGATTTCAAACTGAAGAAGAATTAGAAAACGCTATTAATTTGCTAACAATGGAAGTCAATCTTAGTAGTTTTCTAT
TGTTTGATAGTTAATAGACATAAAACTTTCTAAGATGCGTTGAACTAAGGCTAAATAGTTTAAAATTAACGAATAATTTA
GAGAAGTATTTCTTCAATAAGATCAGACTGCGATTCAACTACAGGGAAGACCAAATAGACCACAAAAGAGTAATTGTGAT
GTAGAAAATTCAAGACTTCAAACTCTGAAGTTTATCAAAACATTGCTTGCAGATAATTAACCCTTTTCTTCGCCACAAAG
TTTCAGATGATTTTTTTTTGCATAATTGACAATGAACCAATTGAGTCTCCATTGTCAGATCTTATCAATGCTTATGCCCA
ATCAGTATCTTCTAAGAGACAAGAATAATCTGAGCAATCGAAGAAAGTATCTTCATTAAGTAGATCGTCTACTTCTGCAC
GAATCCAATAACTAAAGGACATTTCAATAATAGAGTAAGTTTAAACGAAACCTGGAATAATCCAGCCTGTGAATCCGTAG
TTAACTACAGCTGCTAGAAGGCCCATCATCGCAAGACGACCATTCATTATTTCAGCTGTCTTCCAGTAATTGTTTTCCAT
TAAACAAAACCTGGAATGATTTGACCTGTTGTTGCATAAGCACCAACTAGAGCAATGCATCCAAACAATGCTGCATAGCC
GTTAAGTCTTTCTGCAGTTACCTTTTCAGGATCAATGTTTCTTCTGTTGTTGTTGTTTTGAGTAGTCATTAAACAATACC
TGGGATAATTTGACCTGTTGTTAGATATGCACCGATGAGTGCCCAGCATCCAACAAAAGCTGCGTAGCCATTGAGTCTTT
CTGCAATGACTTTGCCTTCTTCTACTCTTGGAGTTTCAGTCGTTTGGTTTTTCATTAAACAACACCTGGGATAAGTTGAC
CGGTTGTTAGGTAGATACCTGTTAGAAGAACGAATGCCATCATGGCTGGTCTGCCGATGCTTCTTTCTAGGATTGTTTTG
TTAGATGGTTGCATTGTTTTTAATAGTTACTTATTAGTAGTTATTGGTTTAGAAAATTCCAGGAATGATTTGACCTGTTG
TTGTGTATGCACCGAAGGCTGCAACGAAGCCAAGCATTGCTGCCCAACCGTTAAACTTTTCTGCTTCTGGAGTCATGATG
AAATCCGAGATGTGTATGTGAATAAATGTAAACCAATTGTTAAACTACGTAAAGTCCTGAAAGTACGGCTTGCCTCATGA
ATGTGGAATTCAGACGCAACGGATACAAAAACTATAGTTAATGCAGTCAATTTGATTACATAAGTTAAGGGTCAAGCCGA
GGTGATCATCTCTCACAAGAAGAACTGGCTAACAAAAAAGTGTGACACTAGTGTCAATTAGAACATTATGTTTATGTTCA
GTTATCAGATATCAGTTATAAAAAAAATCAATTTCTTTAGCTTTTAATCCATCCCAACCAGCTTTGATTAATCGTGTATT
TAGAGTGTCTTGGTCAAAATGTTTGGAACCAGTTTTAACAATTCGGTTTCGCATTGATTTCTTAACTCCACTTCTTTTAC
GCGCATTTTCTTTATCCATGACATCCCTGTAGAGGGTAAGCATTTCTGATGGAATAGGACTTCCATCTAGATCTAAGCCA
GCTTGGATAGCGTTATCAATTGCATCTGGGCCAGAGAACTCCACAAGAAAAAAGCGTAATGGATTTATTCTCCTATCGCA
TCTACCGAATTTATGAAATTCTTAGTAGAAAGAAAAAAAGTTGTTTAAATTTTACTTTATGCGATAAATAACTGAAAGAT
TATTGGCTGGCATATCGATGACTTTATCAAGGTTAAATCCATTTTCAGAAGCAATATCGTTAACGTCTTCTAAGTTGCGA
AGCCCCCAGAGCGGGTTTTGTATTTTTAAGGATTGATCAAAATTCAAATTACTTTCTGAAGTTTGTTTCTCTTTTCTTAA
GAAAGGTCCATAGAGCATCAAAAAATTACTTTGATCTAGATATTTCTTTGATTCTTCAAACAAAGATCTTGTACAACTCC
ATGGTGAGATATGAATCATATTTATGCACACAATTCCCTTAATTAAAGCCCCAAGTCGATTGGTAATTGACCAAGGACGA
ATATCTACATCAAGATTAAGAGGTTCAGGCATTTTTGAAAAAAGCCCCTCATGCCTAATCCATGAATTAATACTTTGTCT
ATGTTCAAATTCGGGATCACTAGTTTGCCAAGTAATTGATGGGAATTTTTTTTGAAAGAAGACTCCGTGTTGTCCACTAC
CACTAGCTATTTCTAAAAGCCAGCAATTAGGAGAAATATAATTGCTTATAACTGAGGCGATGGAATCACGATTCCTTGTC
GTAGCCGGAAAATCTAGTCGATAGTCGGGATTTATATTAACCATGATTTATCAATAGTTAATAGGACTAAGGAATCAGAA
TTGCTTGGAAGTTTTTCCTTAGAAAAATCTTTAATAATAAAAATAATCATTATTAGTAAAGGAGCTAGAAATGCGGATGC
GGCAACTGCTCCAATAATCCGTCTTGAATTTAATAAGGGCTTTTTAACTAATGGGTCACCACAGAGACCACAAATCAAAA
CACCATCACTACTAGTTTTATGAAATTGATAACGAGAAGAGCAGAAAGGGCAATAATATCGGCTCATTCCTGATCTTACA
AAAAACAAAATTTATCTATATTAAATATGCCTACCATTATAAAAAGCAAACTAATTTGATTAAATGTAGGACTTAAAGAT
GAGAGAAGAGATTGAGGTATCAAATCACCTTGTAAGGAATCTTGAGAGAATATCTCCAGACAATTCTATCTTTAATTACA
AATCTGGAAGAAATGCCTTCTTATCATTAGGACAAGGAAATATTCGTGAATGGTTGGAGATATTTCTTCCGAATACAAGA
ATAATTTTAGAACCAAAAATCATTGGATCAATCATTGGCATTCAATATATCAATGGAGAATTAAACAAGGTCATAAATAA
AAATAGTCAAGACATTACAGAAAGTGTAAGGTCTCTTAAAACTATTCCTAAAAGCCTAGCGATTAAAAACAGACTTGAAA
TACAAGGAGTTCTTTACGACTATAAAAATTTATCAACTAGAAAAAATGAAACTGAATTTATAGATATTCAAAATTTTATA
TCAAAGTCTAAAAGACTTAAATTCTGCGCTTTTCAAATATGTCAATGCAATATTAATCATTTTCAATCACTTCAGGAATT
AAAACATCTAAATTTTGAAATTCCTCAAACTCAATTTACAAACTTCATTTCTGATATCGAAATCTATATTCAATGTTGGA
GAGAGGGTAAGTTATTTACAAGCTATCCAACAAATGGACTAGTATTGAAAATCAATTCAAGAAAATTGCAAAAGTATCTT
GGAGAAAATAACCTATCAATACCTTGGGCATACGCCATAAATTAATGATTATTGCTACAACTCAAAAAGCATCAGAAGTA
ATTGGAGGAGTAGAGATCTTTTCCCCAATGGGATTAACCATCCTAACCATAGGAATACTATTTACAGTAGGTGTACCACT
AACAATGATTTTAAAAGGAAAGAAAGATTAAGTTATTTTCACTGACGATTTTATGGAGAATTAAATTGTGAGTAACTAAA
CAAACAACTACAAAAAAAGGATTTAGATTAAACTCGTAAAGAGCTAATTCAAAACAAGAAAGATATGAGTAAAGATATTA
AAATTCTAAATGATATTATCAACACCTTATTTAAGTATATTCATCCAAAGAAATTTCATTTCAATTTGGTATTGCTATCA
GGATTACTCTTGGTACCATTGCAACAAACCAGATCGGAAGAACTTTTTCTAAAATGTGTTGGTAAATATGAAATAAATAG
AGGTGCTCTAATCAAACCAGATTGGGAAACGAGCTACCTAACAATTAATCTAGATGGATTAATATCTACTATTTACGATA
AAGGAGTAAAAAAAGAAGGAAGGACTTTGATTAGACGTAATTCATACACAATAACTCAAAGAGATAATAGAAACAGCGTT
AGGAATATCTACAAAATCAATGGAAAGTATGGTACCTACTCAGTTGAATCCCCACAGAGGTATAGAACTTTGATAGGTAC
TTGTCAAAAAGGAAGAGGTTAAGAAGATTGATTTAAAAATATAAAATACTACTTCAATTATTTTCTAAATCAATTAATTG
TCGCTTCCTTTACTTTGATCAAGACCTTGAGCTCTGCGGTTTTTGGCAATACCTCCAACCCCAAGCACCAAGAAAATCAT
ATAGAAAAATAAAGTAGAAATAATCGTAATGATTGAAATCGTGGCAATATTCATTAAAAAAATATTGATTTAATTTGTTC
TCTAAATCTAACAGGAAGTGTCAATACAACCACTTAAGTAAAGACAACAGTAACGCCACTGATAAGTATCGCAAACGTAA
TAATGAAAAAAGGCAGAACTTGAATTTTATTGTTATTCATAGAAATCGATTTTTTTATACGGTAATAAAATCACAAAGAG
GACGAGACGAATAACTACGCAAAAACATTAGTAATAACCGGCCTACAATAATTTTTTTTGTAAAAAGCAATTATTTAAGA
AGACTTTAAGTATATAAATTATTAGATAGAATTTAAAAATGCTTTCAATCTTAAGTTGATATGTGGGTAAGCATAGATCT
TTGCTTAGTACCAATAGGGGTAGGTGTCTCATTATCTCCATACATAAAGACGTGCTTATCAATTATTGAGGAACATAAGC
TTGAGCATGAACTGGGTCCAAATGGAACTGCAATTGAAGGGGAGTGGGATCAAGTTTTTGAATGCGTAAAGAAATGCCAT
GAGGCAGTTCATAGCAAAGGTGCTCCACGTGTTTATACAACATTAAAAGTAAATACACGTACAGATAAGAAGCAATTATT
TAAAGAAAAAGTGGGAAGTGTAAGAGGCTCATAGCAAAAGAATGTAAAAGCATTAAGAAAAAGTTTAAAACCCTAAAACA
AAAGAAAGATCCCAACATTTACCCATGCATACTCATAGAAGTACTGATATAAAAGAAATACCAGCACGGTAATTAATGAC
TATCTTTGCTCGTCTAAGCAGATCAGAAGTTATTCACGGAAGAGTGGCTATGTTTATCGTTGCTATCTGGTTATTCACAA
ACTATCTAATTCGTTAAGAATGGCTAACCCTATTAAAACTTGGTTTTTTGAATTAATCGAAGATGCGATAGGCAGTAAAG
CTATGAAGCAATTTAAGGAAGAAGAAGAAGGAAAAAAAAAGAATTCCGAATCAAATGATGAGCCCAAACAAAATTAGTTG
TTAAAGACTCCTAGTTATATAGCCAACCAAGAATCAATCCCATTCAGCCGCAACAGCTCTTAAGCCACTAGCAATGATTT
CGTTGGGGCAATTAGTATCCTCCTTTAAGGCCTTAGCTGCAAGATGAACGTTCTCCCAAAATACAGACACTGCTCCAGTT
TTTTGGTCATCAGAGAATTTAAAATCCTCAAAAGCTTTTGGCATTTTCCTATTTTTTTTTAAGTTCTAGCAAAAAATTCA
TTCATCAACTTTAATCTTCACTGCTTCAGTGTAATTATCTTTTTTATTATCTAAAAATAGTTTCCTTGTGATTAAAACTG
CCATGGTCGTTAAAAATATAAAGCCAACACTTTGAACAAAATCTATATAGGTTGCCAAAAAATGAGTCATTGGAAACTTG
ATTTTTTCAAATGTAGAGGAAAAAAATCAAATGACAAATTCAACAACACAAAAGCAATAAACAGTAACTTAATGATCTGT
TGAAGCCAAATAGCTATCACCCAACAAGGTACCAGTACCTAAATCAAAAACATTATCCAAATTAGATAACAACTCTTTTA
ATTCTTCTCCACTGATTCTTTTAATTTCTTGGTAAGTTTCTTTAGACATCGAAAAAATAAAATCAGATGCAAATTTAACC
ACTCCCAATCAGTCTCAGAGACCGTAAAGACCGATAGGGGTAATTGCCTTTCGGCATACTTCAATAAAAAGAAATTATGA
CAATAATTAGTTTGCTTGTATTAAAATTTCTAATCAATACCACAAAGAAATTAACGATACCTATGAGTAATAGATGTTAA
GTAATTATTCCTACACGGCTGACAGTGGTTTGTTCTTATATTTTTTGAACTTCTCAGGACAACCTTCTTTTTATACTGAG
CTTTAGAAGGTTGTTTCTTTGAATAAAAAACGTCAGTGCTCCTCCCCAGAAGCCAATCAATAGATGACCAATTCCATTGA
TTGCCTGACGTACACTTATCCTAGATTTTCCTTTTCATCAATAGTTCTGTAGGACCGTACGTCTTAAGTAGGGAAACCGT
AAAAAGAATAATCTCTTTTAACTAGACATTTAAAAAGGGCCCGAGGGGGCCCTTTTTCTTTACCGATTCTTTGGAAGCTT
CTGGATATTGGTGGCCTGGGGCCAAGTGTCTAGTAGAAAGGCTTTTTTACTCCGTTAGGGCACCTAAACGATGCAGAGGA
GCTTCGACTGAATTGACGCACCTAAATCATTGATCCTTGTCGCATCAGACGAATAGCCTACTTATTCATTGAGAATGTTG
GAGCAGGAACCAGAATTCAGTTCGCTTCTCTTAAATACTCAGGTGGAGTGTCGACCATCAATGGTGCCTCTGAGCTCAAC
AAACGTATCTTTGCTCTATTCGCACCTCAACGCAATCAGCCTTAATGCCCATTGCATTTCCACTACACCTGATCAAAAAT
AGTAAGTTTGGGGTATAAGAATTTTATCTCAAATCAAAACATCAATATGTCGAGAGAACAAACAAGCAAACAAGATCAAA
TAAGCAATTTCGGTGAAATAGCTAAAGGATGTAGAACTGATAATCAAAAAATTGAATTTTTCGATTCATCTAAGGAAGCA
TTTTTCACAGATTCAATTGAATCAACAAGCTCGGTTAATGAAGATATCCCTAAAGACTTAGACGACGGGTTTTACGTATA
CGCAAATATGAAAAAACTTAGCGAAACGGAGCTTGAAGAGTTGAAAAGTCTGCCATGGAAAGAATACCCAGAAAACTTTA
AGATATTTTTATTCGATTTTTGCATCTTAAATGGTGATGCATATTCAAAATACTTCCCCAATTCAAAGTAGTTTTAGTGA
TTTTCAGAGGTGTCAGCAAAGACAATCCTGAAAAAGCGATCGTTGTAGTTCAAGCTTAAGAGGGTGTCTTAGGAAAACAT
ATACAAGAGAACATTGAAATATTTGAAAAAAAATGGTGCAGTCATGACTACGGCAGAACTTAGTCTCTGGTCTTGAGGAT
CCAAATTGCTTAGGTATAAATAAAGAATCAAATCAAAAGATTAGTCTCAATTAAATCTGAACAATGATTAGAAATCTGTT
TTTCTTAATTCTCGGAGCATTTAGCGGTCTTTGGTTTATATGGCCTCAAATCATTACGACCAAAGGTTGGGAATGCACAA
AAGATGTTATTGCATCTTCTAATGAAGATTTAACAGATATTGAATCATTAGTTGAATCATTGCCAAACAGAATCAAATTA
GGCTTGGCTGTTTCCCCAAAAACATTGCTAAAGAGAGAGAACCTTACTCGTATCGAGAAGCTTAGAATTGTTGGAGATGC
TTGCTTTAGATAATTTAAAACCACAAACGAAAATTATCATTATAAATATCAACAAAAAGTTGGCGTCTTAACTTATCAAA
GCAATCGCTTCTTTTAATTCGTTCGCAT
=
> 3:964711-969716 + /Users/awi025/Geneious 2019.1 Data/temp/export-94folder/CP000095.gb
TTAGCAAAAGAAGTTGAGTAATAACTAATTTATTTAACTATCGATAGCTACTTAAGCTGAATATGGAAGTGGACCAAAGA
TTAAATCTATCTTGCTCGAACAGGCTGGTAAGTAGGAATCATCTTTCCTCCACCGAAATCGTCATCATCATCTGGAAGCG
CTCTTGAGATTAGTTCTACCAGAACTAGAGCAGCCATAGGATAGAAACACCATAAAACAGCTTTCCAGATGGGAAATGAG
TCAACTAGCTGAAGCTCAGACATGTATCAGAAAATTGTTTGCACAAACCTAACTGATCTAAAAATATTTAGTGTTACGGT
TAGCACGAAGTGAATGTTTATCTAATCGAAACTTGTGTAAAAAAATTACTTCAAGCCGTCTAAGTTTTCCACAGCTTCAG
AGTCACTAAATAACTCCAAGATCTAAATAAAAAGCAATTCCAATAAAAAAGACCCTAGGTATGGTGTCCTACGGGCCTGG
GTGATGGGGATCTTATTTTTAACTGTTTTTCAAGCAAATTGCAACCCCTACCATATCTGGTGTTAGAAAGATTAAAAAAA
CAGAAAAAAAGACCCATATCTGGAATTATTAGCTTGCGTAATATGTACACAGCGAGTAGTATTTTCGAATTACTGGGTGA
TGGGGATCTCTCAGTATCTACTCCCTCAAATTTGAGGGTTTTTTTATGCCATGAATTTCTGCAGATAATTTCTAAGATGG
ATTAAGGCAAAATTAGTGAAAAACTGCTCTGATCCTTATTTTTTTCCCAAATCGAGAAGATGGAACAAGTAACTGATGCA
ATTGGTAATCCCACAGCACTCTTAGTAGAGAGAATTTTTTGGTTGGGGTTAGGTGCATTTTTAGGACTGGCAATAATTAC
TTCTTTACTAAGAGGATTAAAAGAAAGTAAAAACAAAACGACACCAATTTCACCTGATCAATTAGAAAATCTTGCAAAAA
AAGCGATCCAACAAAACAGTGATAGCAATTGATATTGGTTATCAGATATTTTTATAGCCACAAACAAATTTACTTATGGT
CGTTGGGGCGAGAACCGTACAATCAGCTACCACTGATTAGATGATGAGCATATATGCTTAATACATATTCACAAAAACAA
TGAAATTAGTTCCTTACATATTCATGGCTGTTGCTATCTTCTCAGAAGTTTCAACAATTGCTACGACTCCTATTATCTAA
TTGAATCTCATTAATTGAGTATTCAGACCTAACGCGTTCGGGTGAATACCGACGTTAGATTGTATATAACTGATTTGTAT
TCATGCTCAAAAAGATATTTAGGGCTGCTAGTTTTTTAGCTTTGTCTGTTTTTTTAACTTCGACAACTATTTTTTCAGGA
ATTATTCCTGCAGCCGCCGCTCAAATGGGTTCTGATATGAACGAAGATAACTCTATGGGTATTGTGATCGAAGAGTCTAG
TGATGCCTTGGATGGTTCGAAAACTAGTGCTGCCCCAGACCTCGGAGATGATCAAGCGTTTCCTTTTATCCCAGGTTTTG
GTAAAAATTCCGGAAAAGACTGAGTATCCTTCTGTTGAAAGTATTGATTGATAATAAATTACTAATTTTTTCGAAAGCTA
TAAAAAATCCACAGATATAAGTGGTAATTAGCTAAACCATTTTCATGGAAAAATGGGAAACAAAAATAATCATTTTTGTT
ATGTTTGCAGTGCTTGCAATAGGGTCAATTGCGCCATTGATCAGGATGATCAGTGATCGTATTTCTTAAGAATTAATTTG
CTTGGACAAGCTGAGATTATTGAGGAACTATTCCTAACGTGATTGCTTTTGGCATTTTTTGCTTATTTAAATTTTTATTT
TGCAAAAACTGGAAAAAATGGATTAAATGCTCGAATGGAACAAAAAAAATCTAGAGAAAAATCTCTAGATTTATATGAAG
ATTGATTTGCCTAAAGCTATTTAAAATATGCCAGGAATAATTTGACCAGTAGTGATATAAGCGCCAAGTAAAGCAATCAT
TCCAATCATTGCCCAACGGCCATTGGTCTTTTCTGCTTCCTCAGGGTAGTTGGAATAGTTTTCAACTAATTGAGTTTGTA
CTTGGGTAGCAAACATGTTTTGCTTGCCATATTCAGTAATGATCTGGTTAGAAGCAGAACTGTAAGCAGGGATTCCTGTT
GGATCAACAGATTGACCTTCTGATTGATTATCAGTTGGATCTATTGATTGATCAGAAACTGGATTACTAGAAGTCATATA
AGAACCTAAAAAATACCTGGAATGATTTGACCTGTTGTTGCGTAAGCACCGAAAGCAGCAATAAAGCCGATCATTGCCAT
CCAACCATTAAACTTTTCTGCTTCTGGAGTCACGAGATTAAACTCAAATAATGGCCATGAATGTAAAGGAAAAGTAAAGG
AATGTAAAGGGGGCACCCGTACACAGCAAAAGTTATCAGGGGTATTAGCTGAAGCAATATTTTTTATCCACGGTCTAAAT
AACAATTCCACTAACTTTGTTGAACTTAATTCAACTAGATGGATTTAATACCAGGTGTAGTTCTTTTCTTTGGAGCCATT
GGAACTGTGGCTTTACTTGGTTGGGATACTTTCCAAAATCGTAAGCCAATTACTAAAGCTGAAATGCAGCAGTCTCGTGG
AACTAGAGCAGCTAAGCCACAACAAAAGAGAAGAGGATTATTTAACAGAGGATAATTATGGGTGAAATTCAAACATACGC
TTCAAACTCAGGAGATTTTAATTTCCTTTTCGTTCTAATCATTGTTGGGACTTATCTTCTTTATGAGGTTGGAAAGGCAA
TAATGGACAACAACGATGATGATGACATGGATGGAGGAATGACGATGCGTGTAGCAGATGGAGCACAGGCCTGAATTGAC
TACCAAAATAATATGTACTAATTGACAACAAAAATTTGTCGTCTCTAAACAAGTTCAAGGGTGAATTGAATATATAATTA
GTCATCTATTTAATTAAAAATTTTGAGCGAAGAAAATATCAAAAGAAAAATAGATGCTTTATTAAAAGAACTTCAGGAGA
AAACAGGAGTTTCGGATGAAGAGATGGACGAATTTAAAAAAATTATGGAACTAGCAGATTTTTCTCAAGACCAAGAATAA
TTTTGGTATAAGTCGGGTTGAATGAAGGTTTAGCGAGATGCGAGTTTTGACCAAATAAGCAGTACCAACACGTTAAACAA
TGCATATCCAATAGCAATTTGAATTTGGTAAAAATAACCAACAATCGAAGAGGATCCCAAAATAATCAAACTAGTAATAA
AAATATCTCTTGAAAAATTCACCTAAAAAAATCAAGCACTATAAATATTCAGATTGAAAATGAAATCATGAAAGTCTTAT
TTGATTTTCAATCGAATAAGCATTGCTTGTGCAGGCCTCATTGCCTGTAACTTGAGAAACAGCAATAACGAGAAGGCTTA
GAGAACCAACTGCTAAAGAAATTGTTCTAATAGCACTGGCTTTCTTAGAGATTTTCTTGCTCATATAAATAATATAATTA
TTAAGAATCCTAAGCTTCAAGAATGCAAGTTAAGTACAAGTTAAGGAAAAGAAACCAAACCTTAACCTTAATGCGTTGGC
AAAAATTTACATGAAGAGAGTCTGACGTTACCAGTAGCAATAAGTAGCAGTAATGATACTTACAACAGGTTTTGGAAATT
TAATTGGGATCTCTTCAAAATTTAGGGCAAGCCAATCACGACAAATCTCATTTTCTATTTGTACATTAGAAATTAAATTT
TTATTTAATACATCTTCTTTAGAGTTGTCAACCAAATTATTTGTCCAAAGGATGAGAGTTAAAATCAATGGCATTCTATT
AATCTCCTAGATGAAAATTACATAATTTTTAATCAAGAAAGATATGATCCGTTGTTTGACTTCCTTCTAAATAATCTATT
GAACTAAAAAGTGCCAAAGAAGTAGTTAGTAAAACAACAAGGCAAAAAGATGTGAAGTATAGGTATAAATAGCTTAATGA
TAATTCACCACTAATTATCACAATAAAAAAAATGATTTAAATCTATGATAATTTAAATTCCCTTATAATTGATTATGAAG
GAGTTAAGATATGGTTATAATATTTAAAGAAGTTTAACGCAATATATCTAAGTTAACGTAATTATAATCATATGTTAAAC
AGTATTTAAGCTTAAATAAACTTTGCCTTTATTTGACAAGTTAAATAGATGCTAGGTTTAGGAAAATTTTTATAAGCTGA
TGACTTCATCTTTTCAGGAATCCCTGTCCGAAGAAAGTCAGTTTTATGTAGAAATTTTAGAAAATATGTATCATTCAAAT
CATATTGTTAATATTCCTTCAGGAGAAAAAGTATCACTAAGCAAAAGTTATCTTTGGTTAGTTGTAAGAGGTGTCATAAA
AATACAAACTTTAACTCTAGATGGAGAACTATCAATACTAGGTTTGGTGAGCAGGGATGAGGTCTTTGGCCAGCCATTAT
CTATATCGAATCCATATGAAGCATATGCATTGGGCAACTGTGATCTTTTACCAATTTCATTAATTGAGATCGAACAAAAC
CCAACCTTATCTATATCCATATTTAATGCTCTCAGGAAAACTTATCAGCAAACTGAAATGCTTTTGTCAATCAAGGCAAT
CCGAGGAATGGAAGACAGAATTAAGTCCTTGTTTTTATTTTTAGCAGAGAGATATGGACGAGATTATAAAGATGGAATTG
TCATAGATATTCGCCTTACACATCAGGAAATAGCTAATTTATTAACAACAACTAGAGTTACAGTTACAAGAATAATGAGT
GGTTTGAAAGAATCAAAATTTTTAATCCTAGAAAGAAGCAAATATGTATTAAAGAAGCACTCAACTATATAAGTTTTTTT
TAATGATCAGCTCACTTCATTCAATTTTCTTATAAATCAACTATAATTGATATAATCAAAAATGTTAGCTTAACCTCTGT
GACCAGTCGTGTCTCTGACAAGATATCCAAGGCTAAAAGACTACTT
=
> 3:981478-981622 + /Users/awi025/Geneious 2019.1 Data/temp/export-94folder/CP000095.gb
TTTTTAAATATAGAAACTATATTTAACATTGAACTTAATGCAAAAATATCTAAATTAATTTCAAATAGTTATTATCATAA
ACAAACTTCATATGCTGTTGTTTACAGTAGTATTAACTTTAGAATTTGTGAATGTCTTTAATAGA
=
> 3:982590-984126 + /Users/awi025/Geneious 2019.1 Data/temp/export-94folder/CP000095.gb
AACAATAATGATTATTTATTTCCTACTCGAGCTAAAAGCTTTCGCTGATTTAGCTTTTCTGATTTGCTCAAATAAATCAA
ATAAAACATCATGATTATTCGAATTGTGAGATGCTCTAGTGAAATACATAAAAAACACTGTCCTCAGATTCACTGCAACT
AGAAGCACTTATTCAAGGTTTTACTGATAGAGGGCTCAAAACAAGACATATTTACCAGCTAACACTACAAATGATTTCTT
GGCTATCAGGCCAAGTGGTAATCCCATAACCGCAGAGGGTCTTGCAGGAATGTATGACAGTGCCGATTTGGTTATTGAGC
TCTCCGAATAAGTAAAGATTCATCGATTAGAAGCTAATTCTGATTGGGGCTTTGCTGCATTCACCTTGAAAGAAGAATTT
AACTACAAAGGTGAGCGAAATAATGATTTATCTAGTTATTCATTGATTTTTAAGAAAATAGATGGCACTTGGAAAATTTC
CTGGATGCAAAGATCACAAGGAACTACAGACCTCTCGACTTGGAGTTAACCTATTTCCCAACGCCTGAAAGCGTTAATGT
AATTTTTCTCAATTAGGTTAAGAATCAGGTTTAGATTGTTAACCAATTCTTGAAGACAACAAAGGAAAGATCGTTGTATA
AATCAAATACAGAACGGAAGTACTCCTCGCACATCGTTCTGTATCAAAAGAGCATCCACTCAGTAAGCTGGGCAGGGTGC
TTTTTTAATGTCTTATTTAAAAGTATGCACATGTGACAGTTAAGAGACTCATCTACTGATACTTGAGACATCTAGATTTT
TCAAATAGTTTTAATTTGTGAGGAGTAGAGATCCTCCGCAGTGGAAACAAGGAAACACTTGCGCCTGATCTCACGAATAA
ACCGCCTTGTTCAGAACGGGCGGTTTTTTTGTTTTTAATTAGAAAAACTAATGATGTTTCTATAGGCACGTTTGATTCAT
TCAATATAGTTTTATCTTTTCAATGAGATAGGTATCATGCATAAGTTCTATGAAAGAACCAAAAAGAGAAGCATTGCCAA
TAGTTACAGGTTGGTTAGTTGCTCCAACAAGAGATTTCTGTTTGTTCTTTATTCGTGATCCCAAATCATCCGTAGGTTAT
CCAAGTGTGCTGAGTCAACTTTGGTATTGCACTATCGAAGGAAGTCCAACAAAGTTAAAAAATACAAGACGAATAGATTT
GAATAGTGCAGAAGAAACTTGGAGAGAGCTAATTAGCAATGGTTGGGAATTAGTTGAAGATCAAATTAATGATGATGCTG
CCTAAATATGATTGGCGACTCTTAATACAAACGCCTAACATATTGCGACCTAATATCTAATTATTAGCTAGTAAAAACAA
GCAAAGAGAGCCGGACTTCCCGTAGTAACGACTCTTCCTTGCTTGGCTTGGTGACCACTGCTTAGATTGGTACCTTGCAT
TTTGATTATGGGTAAGGAAGATTAATTAATGGATAATCAATACTTAATTCATAGTTAAGCTAGCGTAATACTGGGTTTGT
ACGGATAATAGAAAGTG
=
> 3:984990-990779 + /Users/awi025/Geneious 2019.1 Data/temp/export-94folder/CP000095.gb
TAAGAAACTTCGAGCGAATTAATAATGAAAAAACTATATTCAAGTCGGAAATGGCATAGAAGACTTGCAGTAATTCTTGC
GGTTCCATTATTTTTAACTATTTCAAGTGGTTCTCTGTACCCCATTTTATTAGCTTTTGGTATAGATGCTTTTTGGTTGA
TCAAATTACATACCGGTAATTTTGGATTTATAAATTTGCAGTCTATTTATTCACCATTAACAGGACTGTCAACTTTGGTA
CTTCTTTGCACTGGAATCTCTTTATTGAAAAGACCTTCGAAAACAAACTAAAAAATTGTTAGCACAGCACAAAGCTATGC
CCAAGCGCATGTAAAGGAGGTCACATTTAGTTTTGAAAAATTCTTGATAATGTCTATGGAGAACCAACAAGTTCTACGCT
TTCGAATCACTAATACTATGGATGACACAACCAATAGGTGGATTTCTATAAAAGAAAACCCATTGCAAAGCGCTCAATCA
AAACGCTACCAAAAACAATTACCAACTGAGAAGTGGACACCCACTGATGATCACGCGATTGACATCATTAGTGATTATTT
GATTTGTATTAGAGAAGATATGAACGCAATGATTGAAGAGCTTGGTTGTGATACAGAGTATGCCGCAGGTTTGCTAAGAG
CTATCGCTGATGGATATGAAGACCTCAATTCAAATTCCGAGGACTATTCCAAATAATAGTGAATAAAAAAATAGACACCT
TAGTTCAAACGTCTATCAATCATGCAATTGATTTTCTATTTCTAAGTTTATAGATGTAGGAGAAAAAGCATCAGCAGAGC
CAGAGAAAGCTATTACAGCTAGGCTAACTGCACCAACAACTGTTGATAATGTTTTCAACTTTTTGGAAACTTTCGCTTTT
TTTGACATGTGCTTGTGAAGTCGAACTTCTTAAAATTAATCTATTGTTAACTCTAAGATAAGAGAAAGTTAATAAATGGA
AATGAAACCTTAACTTAAGCTAGAAAGAATAGTTTGCATAAAACGATCAGCAGAAGCTCTTTCTTCAGCTACAAGTTATT
GGTATTAAAGTAGGAAACTTTTCTAAGCTTAGGGCTGACTATTCATCTACTTCCTTAAGAAATTAATTCGTATCGGCTAC
ATTCTTAAAGAACTCACAATAAACCATTAAATCTGATTCTTTTTCTGTCTTCAGATTGAGTAATTCTATGGTTTTAGCAG
TATCAATTCTATAGGCATACCAATCAAGACAAGTCTCTCTTTGTTTTTGTGTCGATGAAATGGGCTTTGCTTTATATGTA
CCTACTTCTGTTGAAGTCTTTGTACAAGCACTTATCAAAACAATAAATAAGATTAATAAAAATAAACGGGTCATCAATAT
TTAATCAGCCATCCATCAGAACATAGCACTCGTTTCATTAGCTTCAGGTATTAAAGATTACACAGGTTATTGAGATATTC
TGATAAGTTAAAAATGGCTGGTGATTTGCGTGAACAGATTACCAGCTTGTAGCCTTACTACTTGCAATAGCTAAAAGTGG
ATAGGTGATTTCGACTACACGAAAAAATCTGAAAAAATGCTAGAAAATAACATAATTAAATTCTTATAATGAAACCACTT
GCAGACAGTAATCATCTTCAACAAGTATTAGCTCAGATTCAATTAAACATAATCAGAACTAAAGATCAAAAGATGTCTGA
TCATCTCTGGTATCAGAAATCAATGTGTGATGGAGAAAAATAAAAAATTAATGAAGAAATTAAAAACAATATTTCCTTTT
ATCTCTGCTATTGGAGTTTTCTTTTTGGCTAGTAATTCACCTATGTGGAAACAAATGGTCGAAAATGAAATCAAATCTAT
CCCTGTAAAAGAATTTAAATAAAGATAGATTTTTAATTTAGAAATTTACGAGAGACCCAAGAAAGCGAGGAATTTATCTA
GCGACAAGCTAAATAGTTATAGAACAAGGTTAAAAGCCCTTTATATGAGTCGCTACCGCTTCTATATCCAGTCAATTCAG
ATAAATCTTTTCATGTTTTTGCTCCAATAATTATTTTTCCGTTAATTTCCCATGAAGGAAATCCTTCTATTTTTTTATCA
ATGCATAATTGTGTTTGGCTATTTTTACCATCACGAGCGCATTCAACAACATTAAGTTCTTCATAAGCTTGTTTTCCAAA
TAACTCGCTTTGATAAAGGCAGTTTGGACACCAATAAGCTGAATACTTTACTACCCCTTGTTCAGTTAAGTGCTTTGCTA
GATCAATTGATTGTTTTGTACTTTCAGTAGTAATTATGAGCTCTTTTTTGGTTCCAAGATGTCCACTAGTTACAACACTA
GGTAATAATAGTAAGCCTATTAAAGGCAATAAAAGTCTTTTCAAAAAAAAACCAATTAAATTGTATCTTACATCAACTAT
CAAATAAAGACTGAATTAACTATCTAACAACTTCTGATTAATCTTTTTAATTATGCATTGATCTCAATAGAATTCCTTAA
GTCCTCATAAAGTAGTTGTTATGAAAAGTAGAATATCAACAACTCATCAAGACAAAACCCTTCCGTTAACCATTCTCTAA
ACTCCTGACCTATAGCGCTCTGATCTTTACTATTTAGTTTATTTGATCTTTCCATTAATAAAGTCATTGATTCAGCTATC
ATCTCTTCCATATCAGGATAAGTCATTAGCAAACAGAATGAATGATTCTACAAACTTATTAGAATTAAAAAGGAATCACG
TTAATTGTTCTAAGATGAAAATCCTTTTAAGAAGAAGTTAAGAGCTAAAAGCAGTCAAAAGAAATAAAAACTAGTTAATT
GTTATTAGGCATGTGAAGCTCATCTTCAATATCTTTTTCACGATAAAGGTCTAATGTTGAATTTAATTCTGATAATAAAA
TAGATATTTTCTCTTTCTTGTATTGATCTTTAACCTGAGAAAGTTTTTTCATAAAAAATCTCTCTATGTTTAATATTATT
TTAGTGGTTAGTACATTAATTTAAATGTCTTTATTAATACATCAGGAAAATGATTCTGGTTTAACAAAAAATCTATGTTT
CAAGCATCAATCTGACTTTGTTTGAAGCAAGTGAAGCATGTATTAGAATAGATAAGATATTGCGTACAAGATTGAAAAAA
AATAAGACAAAATTAGCATTTCTAATAATTGCCTTTTTGATTGCTACACCTATCTATATTAGTCAATACACAAGAATATA
TAATAATTCAAATGAAAGGGAAAAATTAACTGTCGATGGAATGTTTTTAGACTGACAAAAGAAATTTTTATAAAGTTCAC
TTAACTATGGAATTTTAATTAAATCATCCAAATCTAGTTTAAAATCATAAAACATGAAATGCGTTAAGAGAAGGAGAGAA
AAAGATGAGATGGCCACCGAATGCAGCTTGGACCTCAGCCGTAAAAAGAGAAGGTTATCGACATTTTGAAGTTAAAAGCT
ATGGAGGCAAAAAAGATGAACGGTGGGTAGAACTATTTCCAGTTAACAACAACGAAATTCTTATAAAAGTTCCATGGTCG
GAATTAAAAACATATTCAAAGTGGACGAGTGGATGGCTTCAGTTGCCAAAAGATGAAGATTGCGATGGCAACTAATCTCT
AGAGAAAATAAAAAACAGATATTTAAGTAATTATTCCTACACGGCTGACAGTGGTTTGTTCTTATATTTTTTGAACTTCT
CAGGACAACCTTCTTTTTATACTGAGCTTTAGAAGGTTGTTTCTTTGAATAAAAAACGTCAGTGCTCCTCCCCAGAAGCC
AATCAATTGATGACCAATGCAATTGATTGCCTGACGTACACTCATCCTAAAATCTCCTTTTCTTTAATAGTTCTGTAGGA
CCGTACGTCTTAGGCAGGGAAACCGTAGAAAGAATAAAACTCTTTTAATTAGACATTTAAAAAGGGCCCGAGGGGGCCCT
TTTTCTTTACCGATTCTTTGGAAGCTTCTGGATATTGGTGGCCTGGGGCCAAGTGTCTAGTAGAAAGGCTTTTTTACTCC
GTTAGGGCACCTAAACGATGCAGAGGAGGTTCGACTGAATTGACGCACCTAAATCATTGATCCTTGTCGCATCAGACGAA
TAGCCTACTTATTTATTGAGAATGTTGGAGCAGGAACCAGAATTCAGTTCGCTTCTCTTAAATACTCAGGTGGAGTGTCG
ACCATCAATGGTGCCTCTGAGCTCAACAAACGTATCTTTGCTCTATTCGCACCTCAACGCAATCAGCCTTAATGCCCATT
GCATTTCCACTACACCTGATCAAAAATAGTAAGTTTGGGGTCTAGCTAAGATCTAATCAATAAATCAAAAAAATGAATCA
GACTCCAGAGAAAGAGAAGGGAATGAGCTTTATTAAAAAAGCTGGTAAATGGGCTCCATTAGTTGGAGGAGCATGGATTG
TTCTGAATATTGTTGTTCCATTAGCTCTTCTTCGTATTCCTGCAGTCCAAAAATACTTAGTAGTACTTGAAGACATACTC
CCTTTTGATATTCCAGGTATTGGTTAGATGGCAACAGAGATTATTTGTTTTTTCTTGCTTGGTATTGCAGCACTGCTTCT
AAATGCTGGACTCGACGCTCAAGTTCTTCCACTCTTTTGGCTAATTCTTCCATTAGTAATCAAATTAAGTTTCGACAATA
TAACCAGAAAGAAAGCTCTCCTCATCAACAAAAAAACAAAATAAGGGCTAAGGTCGTGAAAAATTAGCCGAAAAGCTTTG
AACGAGTTACAAGCATTGACGCTATCAGGAGCATTAGCTGTATTTGCTATCACCTGGCTATTTTTTGGTTTTGGGGATGA
TGATGATGATGGAGGCGGGATGATGAGACCTGTCAGACAAAATGCCGATTAAACATCAGTAGGGAATAAGGAAGAGAAAA
GCCTCAATTTAGAGAAGACAATCCAAAAGGTATTTTTACAAGTCCTAAAGCTAATCAACCTTCTGATCAAGCATTAGCCT
AAGTAATGAGAGCATGTGTATATGAAAAATTTTCTAATCAAATTAGTTTTATTCGTATTCATTGTTTTCTCTGGATTGAA
TAGTGCTGAGGCAGTAATACAAGGCTGGGTTCCACCAGAGGATTATGGAGAAGGAGACTCATATGAAATGGGAATGGAAA
CCGAAGAAGAAGCTATAGAGATGGAGTCACAAACTAAAGAGTTGAGTATGGAGGATATTTTTGGGGATGAACAAGTTTTT
CCTTTTCCACCTGGCCTAGGCAATTAATCAAAACGCAAACATTCGCTTTAGTAAGGTAGATACAGATAACTATCTAACTT
TTAAGTTTGTTGAACTAATGGCAGCAATAAAAAAAGACTCAGAGCCTCTAGATAACTTATCCAGTCAAGAGATAGAGGAT
ATTGTCAGATCAAACGAAATTTTGGATCAAGAAAATGAAAGACTAATCAAAGAAGAAGAAATAGAGGCACAAAGATTCTC
AAAGACAAAATCTACAAAAAGATTCCTTAGACGATTAAGAAGATCTCCACTTGAAGTGATAAATCGATCACTCTTTTTTG
TATTCATTGGTAGTTTTATCTTCTCCTTTGTCTCTGTGTACTCAATCAACAAGTTGTGGTTTGTTTTTTATGTCATCAGT
GCCTTCTCATGTGTTTTATACACTCCAAATAGACAAGCCCTAAAGGAACTAATTGCAGCATGGCCAAATATCGAAGATCT
TTTAAAAAAAAGAAGTTTATGGAAATAAATTATTTAGACTTATAGACCATTGATGTGAAAATTATTTACTGAGGTAAGTC
TCAACTATTCTAAATTCAAAATTGATTAAA
=
> 3:991167-1004278 + /Users/awi025/Geneious 2019.1 Data/temp/export-94folder/CP000095.gb
GAATGAATTGATCAAATAATTAATAGCATTAAAACATTAGGAGGCATATTCTGATGAGTTCACAAAATAGAAGTGACGAT
CAAGAGCTGGTCAGCAAAAACCTTGAATTAATTATTAGTTCGAGTAACTACCAATTAGCCCATGAAGATAGAGAGTTGCT
CAATAGTGATGAAATGAGAGGAGTGCGAATGCTTCTAGAAATTAATAAACCAGAAAAAATCTTGGAAGAGCAGAATATCT
TATCAACAATTATCGTCTTTGGAGGTGCAAGTTTATCTGATAAAAGCTCTATAGATCACAGAATTGAACTAGCAAAGAAC
TCTCTCGCTAAAGATCCACGCTCATCGAATTTAAAGAGAGAATTAACACGGCTAAAGAATCTACAATCAATCTCTCATTA
CTACGACTCTGCTAGAGAGTTCGCGAAGATTGTCTCCAGACAAAACCAAAAAGAGCATTGCAATTCACATGTAATTGTCA
CTGGTGGTGGTCCGGGGATTATGGAGGCTGCCAATCGAGGTGCTTTTGATGCGGACTGTAAATCAATAGGATTAAACATA
AGTCTCCCAAACGAGCAACATCCCAATGCATATATCACCCCTGGGCTTTGCTTTAAATTTAATTATTTCGCCTTACGAAA
ATTTCATTTTGTGATGCGATCAGTTGCAGCTGTCTTTTTCCCTGGGGGATTTGGAACATTTGATGAACTATTCGAATTAC
TCACTCTTCGTCAAACAGGAATGAAAACAGAAATTCCAATTATTCTTTTTGGTCGAGATTATTGGTCGAAAGTGATCAAC
TTTCAATTCCTTTCAGATCACGGACTTATCTCAGATGAACACATGAAACTCTTTCAATACGCCGATAGTGCTTCAGAAGC
ATGGGACATAATCAAACAATAGTCCTATCATCGGGAAATGGATTGGAAGACATCACTAGATTGGTATTGCTCAGGTAACA
TTCTTGAAAAAGAAGATGTCGACCTTTTAGAGGAACACTATCAAGAGATAATCAATGAAAGCGATTCGAATTTCTCCCCA
GAAATAGCTCCAAAACATATTTGTAACCAAACAAATATTCCAGAGGGAAGTTCTTGGATCACAGCAGTTGCAGTAATACT
TGATCGATTAAATCCAGTAAAAACAGGTAAACCAAGAAGTTTATTAGTCGATCAATTAAGAAGAAAGCAAAGCAGTTAAA
CCCTCTTTATACAAAAGAGTTGAACATAAAAGACCCGAAGCCCAACAAAGTCCTCTAGCAGGAGGAATATCGCCAACATA
AGCACCGATATAGATAAACCTCACAATTGGGTGAACCCACGCAGCTATTACGGCCACAGGGGACACAACACCGGCAATCA
GACATAGCAAACATGCAGGAGCGTGAAGAGTGATACTCTCCCAGCAATTTTGATGACACCAGACAGCTCTTTTACCAAAA
TCAGGAAGTTCATCAAACAAGGCTCTTGGCGCACTCATATTCTCAGCTGAATAACCAGCCTTGACTCGGCCATACGTTAG
TGGTCCAATTGAAATCAAGACAACAACGGCAGACAGGCATAGGCTCCAAGCAAAAGCTGTTTCCATGGAATTCATAAATA
TATTTTGAGCCTAAGTGAGGCAGATTCAAATTGCGGTTTAAAAGGTGTGTTGAAGATTGCTTTTAGAACAAGTTGTACAA
ACCAAGTTTTCAAAAAGATGATAAAAACACAATATTTAGTTCATAAACTTGTTATTCTCTAGGTGTCATAGAGACTTCAG
CTCGACTAAAACATCCATTATTAAAATAATCCAACCATGGACTGGGATTCTGCAAAACAACATTGCACTGAGCGAAACTG
GCAATGGTCATTGGAATTAATCAATCAGGCTCAAAAGGAGATGCAAGATTTAGAGACGAAGCTAAAAAAATGTGAGGATC
AACAGAAAGCTAATCGTTTGTATAACGCGTGTAATTACTGATGGAAGAGATGAGCGCAACAATAGTTCCATTGGGTTCAC
TTGCTTTTTTATTTGCTGTGATATCAGTCCTTGTGTTCCTTAGGAAGGCTAGTATCGCAAGACAAGCTGATGCATCCATA
AAAAATAGAATAGAAGCAAAAAGAAATGAAAAGTCAGAGACTCTTGAAGAACAAAAAAAACGTTTAGAACTTTTGCTTAA
GAAATAAAAAGATACCAATTTACAAATTATCGTCGCTTATTTTGCCAATCCTTTTAATCGGATTAGATCCATCTCTATGA
TTTGCTGGATCAAATGGGAAATTTGTATCTGGTCCTAAAAGATCATCAATACTTTTTGAATCCATTGAACTTTGATCATT
TTCAATATCAGCATCCATTGCCATTAAAACCGGCTGTGCTTCAACTGACTGGAAGCAAACACACATCACTACAAATAGAG
ACAGAAATAATCCAAAACAAGTTTTTATAACACTTTTCATAGAGAAGCAAAAAAATTAACTATTTCATGAAGGAAAGTTT
ATGTCCTCACGTCTAATAAAATCCTAGTCTTCAAAAATAAGGCATGCAGGTGAAGAAGGATTTAAAGCGCACTCTTTCTC
CCAGTAGGAAGCAACCGCTGTCATTCCTCTTTTAACTGCCTCGTGTTTCATACCGATGTCACCCATAGCATCGTTAGGAA
CACTAAATGAAGTTTGAAGTTTCATAGTTTCTCTTCAATTAACCATGGTATAAACCATCAAGAAGGCCTATGGCAAGGGA
ATTTATCCTTATCTTTCTTACAATTTATATTAAGGCACCATTTGTTATGTTGTTAAGAAAAAAATTCAATTATTGAAAAC
TGATGAACTGCTGCAAAAAGAAAATCAACCAAATCAATTAAAGAGTCAAATTAATGACTTCGACAATAATATCAATAATG
ACATTAGGCATCCTCATAACAGGAATTTCTGTTTGGTGGGTCAGAACAACCCTTAAAGAAGGTAATAATGCACTTGAAGA
AAGCCAAAAAGAAAATCAAGACAATTAAAAATCTTTTATAAATTTAAATTGCCAAAAATTTTGAGAAAAAGATTTGAACA
TTAAGTCCAAAAAAAATTCCTCCACTGTTCAGTGGAGGAGATAACGAAACATTCATCAGACCAACTATCAGCTACTTCTT
ATTAAGAGCAGCCTTAACCTTTGTGGGAGACAACGCCTTTAGCTCCTCTTTTAGTTCGTTTTGACGATCATCAAGAACTT
TAATACGTGCTTGATAACTCTCTTCTAATCTCTTTCTAGAGTCCTCAATGTTATCGAGTTCCTCTTGACGTTGATTACGC
TTTAGCTCTTCAAGCTGGCTATCAGAAACTACATAAACAGTTCTGGCAGGAGCTATTAAAGAATCAGAGAAAAAAGTGTC
GAAGAGTGAAGTGTACATAACTTTTCTTTCGGAGTACATAACTACTCTGTCTTAAATTAATTTAGTTTGGAATGAGGTGA
ACCGAAGAAAATTATTCGGTAACTATCACTCACTTCGGTTGCTACTACTGAAAAGTTAGGTATACCGACCACTAAACAGA
CCCCAAAGACGACTTTCAAAAGAAACAACAAAATAATGGCTACATATTCGCTCTTACTAGGAATCATCGTGATCATCATT
TCATGGAAATTCTTCAATGACTGGGCGTCTGGTCTGGCAGGATTTATTTACGGAGGCGTCTTATTTTGGGGTATCAAATT
ATTTATTCAGCTGATCAAAGCTTTATTTGGATAAAAACAATGATGCTATTGAAATTAAATGAAACTACTGAAACCATGTC
TTAACCCCCAAAAGATAGTTACCAAAATCGCTGACAAAGGAAGAGCAATGGCAAGTGTGATATTGATTGTCCTAAAAGTC
TTACCAACTCCATTACTCGTATCTTTAGACGGATCTACGATAAGTGGCATGGCGAGTACGTATTTTTTTATTTATAGACG
CAAATTCCATTCAATTGGTTAGATTGTCGTAATTATCGAGACAGTCTCATGTATTTATTAGGTCTAGGACTATTAGTTTT
AAGCACTTGGTATCTGATGAAGCTATACACAAATTTCAACAATGATCCAATGGCAAAGAAAGAAATCGATAACGCATGGC
AAGAAGCTAAGAAGGAAGCAAAAGGTAAAAATCCTTTTGCTCCAGGAAGGATTAAAGAGGCTCTCAATGCATATAAAGCT
GATATGAAAAAGGAAGACACCTAAAAGATAGAAAAATCCAAAGAGACGATAATTAGTAGAACATAAAAGCTAAAATATAA
ATTTATTAATTTCTTAGTGACACCCTCTTTGGTTTTAATGGATTATGTAGACAGAAAGACATTGAATAACGAACAACTAT
CATATCTCGAACAAGTTTTAAAAGCCTCAATTCAGAAATTGAAATTCACAGGAATCAAACCTGCTATTGCCAATAATGAA
ATATGTGATGCAGCTCTCCTTTCCCAGGGTTCATATGAAATAAGTTGTATTGCATCCATACTCGATATGCTTCAGCCAAC
AAAAAAACCCATGGAGCGTAAAACAAAAGTATTCAACGCTTTATGCAATGCAGGGTTAATAGTTACTGATTAAATAAAAG
GCGTACCTTAAAAGACAAATTAGGACAGATATTTTCAAAATAACTATGAAAAGCCAGTGAGAGGCATTGAACCTCTCATG
CCGCCTAGACGGTCTGGTGAAGTTTTATTTAGCAGCTTCAGGTGCTTTTCTGGCTTTGCGTGCACGCCTAGCAGGCCTAC
CAGCACTTGGCTTGACGACCGCAGAAACCTCGACTTTAGCTTTGGCTGCAGCCTTTTTGGCTACAGGCTTTTTAGCTACT
GCCTTCTTTGCTGTAGCCTTTTTAGCAACTGCCTTCTTTGCTGTTGCCTTTTTAGCAACTGATTTTTTTGCTGCAGTAGC
TTTTGGAGCAGCTCCTTTACGTGTCCGATGAGAAAGAATTAAAGCCCATTCATCAGCACTAATATTTGCTGGCTTATTTC
CATGAACCTCAGAAACTTTTGCTGCTTTTTCGATATCTTTAATTAGGTTTTTCCAAGAAGCCGCGTATCGTTTATCAGAC
TGAGATTTTGCTCCGCTTTCAACAAGGGTTTCAACGACTTGAGAAGCAGTGACCTTTTTACGACGTCTGTTAAAGATCTC
CTTTTGCAAGGTAGCGATCAAGGCATCACCTTTAGCACTAACTTTGATGGATAACTGAGACATAACTCAATAATTACTTT
CTTAATACATCTATCACATATAGGGTATTAAATTCAATAGTCAATGGTTAATCGACTACTAATGTTTCATATATCTAACA
AATTCAACTTAAAGTGACACGTTTATACCAATTAAAATTAATCGAAAATTTCTCGACAATGAGAAGAAAATCATATCCAG
TGGGTGAGAGGAGACCCTAAACAAATACAAGAAACTGTTAGCCAATAGGGGTCATAAACTGATGAAATATCGTATGAAAC
TCATACAAGAAATTAATCAAGTCAGAGCCTTAGGCCACCTCTGGACACCAACCAATCTCGCTCTCTCGTTGCTGAATCCA
GAGATGACAACGTGAGATCAAATGATCTCCATGAGGAATTAAACGACGATGAACATGACAGGAAAGAATTGTTCTGCAAT
GCTTGTCGCTGGAATAATTGAAATGTTGACATGTCATGCAAACGCGAGCTGAACATGTTTTTTTGAGAATCCCTTTCTCA
AGGAATTGCCACTCTTCTTCTTGATCGAAGATTTGATCGGTGTAAGCTTCTTCGGAGCGAGTCGTAGACATTGTCCAATA
CCAATAGGTTGCGCTACGGCAGATACCCATTCCTCAGCCTTAAAAACAGCATACGGGGAAGCAGATGGAGTCATTTACCT
TTAGCAGTACACATGTACTAGCAAAGAAAATTAGGTATTGTCAAGTCATCTATTTCAAAACATCTAGAAAATGGATTCTC
CAATACCAGGAATTAAGCAGACCAAAGGTTAGAACTCGACACTTATTACAAAGAGATAAAGGGTAATAAAAAAATATAAA
CGGATAAGTCCAGTCAAGAAAAACCAATAAAAAAGCCCTCATCTTATGAGGGCAAATATTATCGGCTGAAAGATCCCCAT
CACCCAGCTCCCAAAAATAATAATCAAATCAATCAGATTAGGCAACATTAAAGCACCATATCTTTCACCTCAGACTTAAA
CGAACACCATCAGTAGGGGGGGGGTTGATTTATCAAAGAAATAGGGTTAGAAATAGTATCCCCATCACCCAGGCCCGTAG
GACACCATACCTAGGGTCTTTTTTATTGGAAAAGCTTGTCTAGACCGATTTGATTATTATTAAGGTCATAGGAGCTGTGG
AAAACTTTTTTGTTTAACTGAATTTGTCTTCAAGAAAAGCAGTCCATACCGAGATATTAAGAAAAGGTAGCTTATAAAGG
TTTAAAAACGATTAATTGAAAAATCTCTCTCAATTGAGTAAAAAGGTTCTAAATCTCCTAACGGAGAGGAGAAAGACAAT
TGCACTCATAAAAATGGAATCTATCGAATAAATACAGTTGAAATCCACACCACATGATTGATCTCAAAAGGAATAGCAAA
AAAATACCAATTGAAGCAACAGGCCTTCGAAGCCGTAAGTCTTCTCTCTATGAGCCAAATCAAAAAGAAGATTTCAAAAT
CAGCAGAGGTCGGTTCTCTAATTTCCTCACTTGTCAAAGGTGTTTTTATCTCGATCGGGTGAGAGGTCTCGATCCTCCAG
GGACACCAGGTTGGACTCTCAATGAAACCACTGACCTATTACTCAAAAAAGAATTTGACTATTGCAGACAGAAACAGATT
CCACACAGAATATTTGCATCTAATGGACTATCTCATGTTGTTCCATTTGATCATCCTGAAATAGATAACTGGAGAAACTC
TCTTAATCGAGGATTAATGCATCGTTACAAGGATACAGGAATAATTTTAACTGGTGGTGTAGACGATATTTGGCAAGACA
CTATTACAGAGCAACTAATAATTGTGGATTACAAATCTCAAGCTAAAAACGGACGAGTTGATAAGAAAGATTATTTAGAT
GATCCATTTCACGAGGCCTATAAAATTCAAATGGATTTTTATGCTTACTTGCTCTCCGGAATGGGTTTTAGTGTTCATCC
AACGTCCTATTTTCTTGTTTGCAATGCAAAAAGGGATGAAGATGAATTTAATAAGACCATGCGTTTTGATGAATATCTTG
TTCCCTACAAATGGAACAATGATTGGATAGAGAGTCGACTAGATGAAATGGTGGCACTAATGAATCAGCTAGAAGTTCCA
GAATCAAATCATTCCTGTAAGAACTGCGCCTACGCAGATCAATATTCGAAAATAATATTTTCAGGAAATACAAGTCAAAA
AGAAATTACTCAAGGAACTTTGCCATTATTCTAAGAACGCTAATAATTTAAAAATGATTCTGACCATAAAGCCTCTAAAG
AATTAATGGTATGTGCGGAAGATACCAACTAATAAACGATTTTATAAATCTTCCTGATCTTTTAAAAAAAGATATGCCAA
GAGGGTTGAGCCAAAAATATGAACCACAAGTATTAATCAAGCCAGGGTCTCCAATTCTTGTTCTAAAAAATGAAGGCAAG
ACACAAACATCAATAATGCTTTGGGGATTTATTTCTGAGTGGAGTAAAGACCCTTTCGACAACACAAGACCAAAACCATT
TAATGCTAGATCCGAAAGTGTCGAAGAAAAGAAACTTTTTCGTGCAAGTTGGAAGCATAAGAGATGTTTAATACCAGCAA
GCGGATTTTTAGAAAAAGGTCACCTAATACGTAGAAAAGATTCTCAAACTTTTTGGTTAGCTGGACTTTGGAATAGATGG
ATGTCTCAAGAAGGAAGTGAACTAGAAAGTTGTTGTGTTCTAACAACCGAACCAAATGAATTAGTAAAACAATTTCATAA
CCGTATGCCAGTAATTATTCCAAATGGACTTGAAGAAGAATGGATAGCTTCAGTGAAAAACGCTCAAGACCTGAAAGCTT
TAAAACCACTTATGACTAAATGGGACCCAGAAGAATGGGAAGCCGAGCCAATAAACAAACCTAATGCCAATCAATTGTCG
TTCCTATGAAATAAAGACAAAAAGAAAGGGCTTATTTAAGCCCTAGAGACAGTTGTACAAGAATCACTAAATCAGTGATC
GTGATGCACTTCAGCCGAACTAGGCATTTCATGGGCAGAAGACAATCTCTTCAATGATTGAGATCCACAAATAGCAGACA
GCGCGATCACAACCAAGGATGCAGTGCTTAACAATTGAAGAACTATCGGGAGATGTGAATTAATTCGTTCTCTAAAAGTA
GTCATTTGGGAAGTTAATTAACACTCCATTCAAGCAAAAAGAATAAGCACCGTCCATAGCATGAGTATTCTGACTTAAAT
AGCTAAAAGCAAAAAAATAAGCATAAATAAATTTAGTCCAACTGTTATGAGTGATGTACTTGGTTTAAATTCTTTAACCA
AAACTAAGGACTCAAGCTTTTAATAATTTCTAATTATGACCTGAAAATTTAAAAGTCTCACAAAATACATAATGAAAATT
AAATATTGAAAGGAAACACATGAATAAAAAAATGTAGAATTAATCAACGTATTAACTCAAAACTTCTCATGGCTGAAAAA
ATAATAAAGGCTAAAACCACTCGACGTCGGATATCTGATTAAGATTATCCAAATAAATGGACGAAAAAAGAATGGAACTT
CCTTCTCTAGACAAACTTAAAGAATTAGAAAAAAGCGCAAGAATAGAAGGGAGTGGAATTGAATTTGACTCTCTATTAGG
ACTATGGAAATTTAATTCAGTATGGAAACAGGGATCAGATACAGAAGACTCAATTTCAAGCACTTTGCTACAGGTTCTTT
CAGCGAGCCTAGAGTTGAAGAAGGATACACAGAATCCAGAAGAAGAGAAGTTTACTATTGCCAACGCAATTAGATTTGGA
TTGCTAACTCTGAGATTTAGTGGGTACGCAAATTTAGAAAGGAAGCAGCCATTATTACCATTTACTTTCGATTGCATTCA
AATAAAAGTAGCTTCATTGACTATCTTAAAGAGATCTTTACCGACACCGGATCATAAGAAGAGACCATTTTTCGCACTAA
TAGCGATCGATCCAAAAGGTAAATGGTTGTCAGCAAGAGGTAAGGGCGGAGGACTCGCTCTATGGATACAAGATAAATAA
ACAAAAAACATATTATCCAAGGTTATTGAATAATATGTTTTCAGAATATTTTTTCAAAAGGTAAGATTCCTACCCAGATA
TTAGTAATTTGAAAAATGTCAGTTAAACGTAAGGACATTAAACTATGACTTTATTTCTGAGTGAAATCCTATCAATGGAA
TTTGGATGCTCACGAACAAATTTGTTGAACTCAATTGCTAGTTGCCTAGCTTCAAAAGCATCGATAGCATAAAATCCTAA
CTCATGTCTGTTATTAGCTAAATCTCGGTAGCTAACTGCATATCGTTTGCAGGATGTAATTGGTCTTGAAGGCATTTTTC
CTTAAACTCGATGCCACAATCTTAGAAATAAGTAAATAGGGCTGAAAGAAATCTACCGAACAATTTTTGCATAGGTAACC
GAATCTAAATCAGTTAAAGATTTTGATTTATTAGATCTTAATGAATATCCAAAGAAAGTTCTTAATGCATATAATTACAA
GAAAATGTAACTTAAACTACTTTTTATATACTTTAAATTAATTTTAAAAGACTAAAAAGAACGAAGCCCTAAAAAGTCAA
TTATTAGAAAAACTAATTACATAAATAATTTTTCCTAAATAGATTTGGTATTTCTCCCTACATACAATCAGTGAGTAAAT
AGGTAACTTTAAAAAAATTATTTTAGTTTAATTAAAGTCATGACTTTAGATACTTATAAAGCGATTGTAAAAGCATCAGA
GCAAGGGAATTTATGGGGACTTAAGCGTACTGATTACTAACTATGTTTAAATTCACCAAATTTAAGTTTATTCAGCTACT
TATATTGTGGAATCTCCCGATTCTAATTTTGTTTATCGGAATAATATCAATTCCCATAGAGATATCTAATTCAACATCAA
TTTTATAAAAAAGAAATATCACTACTTAAAAAGCAAAAAGTTACTTTTAATTATAGAAAGCTTAATCAATAAGGGTAATC
ATGAAAATTTAAATAGCTAAAGCTATTAATAGACTTGAATGGTTGATAATAATCAAAGTCTGGAAAAAGTATCTGGTTAT
ATCTTAAGTACGGGGCAAGTATTCTTATTAAGCAGCTTTAAACTGCACATTGCTGTTGTCAGTCCAAGTCCAAGCAGATT
TCTCCATTGTAGATAGATCAACTCTGTGGCTCGCCATCCAGTCACCATTTGCTTCAACAAATTTCTCAATGTTTCCCTCT
GGGTGCTGATGGATAACAATGATTTTTTGAGGGTCATCATCACTGCAGCCTCTGTACAAAGGCTGAATATTAAACTCTCT
ATGCCTTCTGGTAGCTTCTTTGCTGTCGAAAATTGCAGCCCACTCATCAAAGGTGCTTTCAACCTTAAAAGTAAAAACTG
AAGTAACAGTAGAAGACATCGATGATTTTTAATATGAGTAAACAATACCCAAACAAAACAAAACTGACTAATAGTTGTGG
TAAAAACTAGATATAAAAGCAAAAGTTCTGCTAGAAATAGCTAATGCAGATACCAAGAAAAATCCTCAAACGAATCATCA
ACTTGATTGTTGTTCTAATCGTTGCAATTGTTGGGTTCATCAAAGTAAAACACCCATTTAGCTATTTAGTTGGAGTCCCT
GTTGCTAGTTGGGTCGTTTATCTTTTATGCAACGCAATGTGCACAGATATTCTTTTTGGAGAAACATTAGGCTGTTCAGA
AAAAAGTATTTACAAGGAGAAATAAGCTAGCTTACAAATTAAAAAATTCTCAACCAGAGAATAACCCTTTATATCCAGAT
TATTGGTAGTACTTACAAAGATAAACCTACGTTAAAATAAAGAAATAAATCAATAAAACCACTATTAACTACATAGCAAG
ACTAATGTTATTTGCTTTACTCAGTTGGAAATAATCCTTCTTTTATCTGAATTAATACCATGTCTTTTAATAGGCTATTT
ACTCGGGCGATTTAAAGAAAATTTATCTCTAACGATTTCTCGTCCACTAATTAGCTATGGAATTCCTATCAGCTTGATGG
GGATATTACTTAAGTCTGGACTAGAATTGCCCTTAATAGAATCTGCTGCATTAGCATTGGTAGCTATTGGCTTTTTAATG
ACTATATTAAATCGCCTTCCTAGTGTAAATAACCTTATACAAAACAGAACGCTTCAATTAGGGAGCGCATTTGGAAATAC
AGGGTATTTTGGAATACCAGTTTCACTAGCACTGCTTCCCGATCATGCTTTGATCTACAGCATTGGATTTGACCTCGGTG
CGACATTAGTGATTTGGAGTCTCGGACCAATACTGTTAACAGATCCTTCAAAAGTTTTAAGTTCTAATAGATATTGGAAG
AATTTCATAAAAGGAATATTTAGCAGTCCTGCTGTTAAAGGATTAATTGGCGCGTTAATTATTCATTCATCTCCATGGGA
TGAACAAATAACATACTTACTATGGATTCCATCAAGAGTTGTAATTGTTCTAGCACTGGTAATCGTTGGAATGCGTCTAA
GTTGGCTAAGGAAAGCCAATCTTTCAAGAATAAAAAACCAAATAACATCCATAAAAAATGCATTAATCATGAAACTGGTT
GGATTGCCAGTCATTATGTTGATCATTTCCTCAGTAATAAGATTACCCAGCGTCATGCGAGAGGCCTTAGTACTGCAAGC
AGCTGCGCCAACAGCAATATCTATCTTATTAATCTCCCAAGCAGCCTCAAGAGATGAAAAGGAAGCAACCTCTCTTGTTG
TTTTTAGTACGATCACCGCACTCATATCAATCCCAGCTTGGTTGTTGATTTTAAGATTGTAAAAAGTTAACAACTATCGC
CTTTTAACTCAGTCGGTCTAAGTTGTAAGAAATACATTTTTTTTAATGACCTCAGCTACAGCAACAAAGGCAACAACAAA
AAGAGCAGCGGCAGTAAAATCATCAGCAGTAAAGTCTCAATCAATTTATTCATCAACTCAATCTAGATTTGCCAGTTCAA
AGTTAATACAAAACCTAGGTTCATCTAATAATGGGGTTCAATTCGATTTTTCAAGTGACTTAAGAACTGCATTTGGAAGG
GACTAAAAGAACATGGACCTCTTAAAAACACTTTTTACAGTCGTCATATGCCTTGGTATTGGATGGGCAATCTCTAAAGG
GATCATGTTTGGTTTAACTCATATTTAAAGTACCTGATGAAGGTATTCCACAAATGACGAACTAGAAGTGATAGACAGTG
CATGGATGTAAGTCAAAGTCGCATAAGAAAAAAAGAACAAACAACACCAACTGAAAAATATATTTCAAAGATGCATAACG
TAATAGCAGACCATTACTGAGGAAATTAATGGCTAATGATTGGGAACCAAAAGAAGAACAACACCAAGCTATTATTGCAA
GGAGTCTAGAATTTATTTTTGATGAATTAGCTGAGTTACAAGAGGCTTTACACTGTCCAAATTCATTTATTGTTGAAATA
GCCAATAAAGTAATATCAGAATATAAAACAAATCAAATCACCATTAGAAGAGATGAAGAATAAATGGAATTTCTACAATC
ACATGACTTAAACCAATGGGGTCTTTGGACTCCACTTATTGGAGGTATTCTTCTATACGTTGGTTTAAATATTAGAATCA
CTGAAGTTGATCCTAATGAGTAATAAAAACATGACAAATGAACTTGACTATAGAAAAACGTTAAATTTATAAAAAATTGT
AGTTGGGGATGAAGCAAGGAACTATTGAACTAATTCTTTTTGGAATAATTTTCTTGAGTCTTCAATTTTGGTGGATAAGG
ATGACCATTAAAAATGGTCGAACTGGAGAAGTAGATAAATGGGGGCAAAAAACAAGTTCCAAAAAACTAAATGAATTAGA
GAAAGCCAAGCAAGATTTAGAAAAACTTTTTCGATCTTAATTTTTCTAGATCAATAACAACTTTTCAATTAA
=
> 3:1008614-1008750 + /Users/awi025/Geneious 2019.1 Data/temp/export-94folder/CP000095.gb
CCTCTTCTTAAACAAACAACAATTTAGTCAATATTTTTTTTAATATTCAATTGTTTGAAGCAGTCACGAAGAAATTGTTG
TAGAAACTCTAAAGAAGAAAAAATCTCTTAATTAAAAAATAAATGAGAAATCCTGAA
=
> 3:1010265-1011758 + /Users/awi025/Geneious 2019.1 Data/temp/export-94folder/CP000095.gb
AAAAATGCCTATGGTTGCTAGATAACGTGAAAATACAAATCAAATGGCCAACTCACTCAATAAAGCTTTTACAGGAGTAA
TTGCTCTTGCTCTGATTGTGATAGCTGTTGGTCGTATCCCCTTTTCCAGAGAGAAAGAGCTTTCAAATTTATGCAGGGAA
TACTACACAATGTACCTTAATCAGAATGACTATTCATTAAAGGAAAAGAACGAGAAGATCAAAATGATTGCAAATAAAAC
AGGTCTTAAAGCTGAGACAAACAATGTTGGTAATTTTTGTAATTCGTTCTATTTCAACCAAAGATAGATTTAGGATCAAT
TTAGTATTTAAATAATATTAGTAGCGAGGAAAATCATGAAGAAAGAAACTTCATCAAATGTCCTTGAAAAAATTGATATC
GCTAGAGAAAGAATCAAGGAATTAGAAACAATGATTAATCTTTGGGAAGGCGGCAAAGTAGCCAGCTTTTGGGATACTGA
ATGCTCCACAAATCGATCCTCTCCGAGTTACCTTCTCTTTAATGATTGACCTTCACTGGATAAATCTCTAAGCCAACACA
AGCGAATAATTAAATATCAGAAACCCCTCAATTAGCCTTAGTAGGTCAGTAAAAAGACATCCAAGAGCCTTAAAGATCTT
TTAATGCACTTCAGAGATAAATTTCTTTATCTGGTGAAATCTACATTTTCGAACTCATGATTCATAAAAAAATTTTATAG
AGTTAAAAAAATCGTTGATAAAAATGCCTGAGCTAGAAAAAGTCGTTTCATCCAGTGACTTTGATGATTGGTTTTCATTG
AACGACACTATTATGGGTGGCTCAAGCAAGGCAGTTTGTAGAGCCTCCTCAAAAGGCCTCTCCTTAGAAGGGGTTGTAGT
TGAGGAAAAAGGGGGTTTTGTTAGTTGCAAATCTCCAATATTTACACCACTTCTAAATTTATCGAGTTATCAAGGTTTTG
AATTAAAAATTGAAGGTAAAGGTCGAACTTTAAAATTTGGAGTTTCCTGTAAGTACGGAATTTTAGGCTTAAAAGAATTT
TTCTTAAATAAGTCACCTGGTGGGCTCAGATGGGTAGCAGAAATAGATACAAAAAGATTTGGGACAACCATAATCAAAGT
TCCTTTTGAAAGTCTTGAACCAACTGTTCTTGCAAAAAAAATCTCTTTACCAATTAAATTCAAATCAGACTCTATAAGCC
AATTTCAATTACTACATTCCAAATTCGGCAGACCAGGAGAACTTAACCCTGGCTTTAAGCCTGGAAAGATAAATTTTCTA
TTGCAATCAATTAGTGTTTATTAGCATTATCAGGAAAGCATACAAACGTAGATATTTCTTATTTCTAAAGTAATACTGGG
CAACTGACGTAATAAAAATATTTCTCAAGAAAACGAACAGTAAAAAAAAATTAAAGCCATGAAAAAATATTTTTACTGTT
TATAATTTGATTAATTACATAAATGCCCTTTGAGGTGGGTGGATAACTTAAGTA
=
> 3:1013242-1019984 + /Users/awi025/Geneious 2019.1 Data/temp/export-94folder/CP000095.gb
AAAGTTGACTTATTTTGTAAAGGCATCAATCAAAAAAAAGAAATAACTAGCATAAAATAAATTTTTGCGTTAAGGTCACC
GACCAAAGCTTTAATGAAATGACTAGTACAAGTTTTGATAAAAATGGACTTGATAAAGCAGGTATTCATTGGATGCAATA
TCTTTCAATGACATCAATGTCATTGCTTATATTTCTTATCGCCTTAGACAAAGCTGTTCCAAGTTTTCACCAATTTGTCT
TACTTTCAATGGCCAAAGCAGGAATTATTTGCAATGGGATGGCTGGATAAAGCAGTTTGACACATCTACTAATCTTGCTA
AAGCATATATAACAAGAAAGCATTTTTAAATAATGAAAGATAAATTCAATCCAGATAACGATGGTTTTGATCCATCAGAG
GAATACTTCAAAAAGAAAGGTGATAAATATGAAAATGAAACTGAAGAATATTTCCCTCAAGAGACTTCTAAGCCCCCCCA
TTATTAGATCAATAAAGGAAGGACTGAACTTAATTTAAAATTAACTAATTATTTATTGCCTATATGGAATGAACGTACCT
TCTGGATAAAGTCTTGAGATTGCATTGAAACGCTTTGAGATATGACGTTCTTTATCAATGTTGACTTTACGATTAAGTAC
TAAAACGTTATGAACCATCCATAGAAAAAAGCCAACAAGCCAATACCAAGATATGGGATGAGCCAAAATTTTTAAATATG
ATCTAATTTAGGATGGCAATTTTGACAATTTTTTTCATAAGTATTTAAACCTTTTGTCACTACCACAACATAAAATTAAA
TTTTCATAAAAGATTATTCAAGACTTTTACTCTTTTCACTTCATAAATAACATTGTTGGATTAGCTAGAGGTATTAAACC
CATTTATTAAACATGGAAATATTTAGAGCAAATGAAGCGACACTCATAGCTAGTGAACTTATCCCAACTAGATTATTCAC
AGACTTTTCTACCATAATTATTCACAGGATAAATCTGTGTATTTAGGCCTCGTATTGAGAATCTAAAAACTGATTGAACC
ATTGCAATAGCTGTAAGATTCTCTAGTGTTGTTTTTTGAAAAAGTCTAAAAATATGAGCTTTTCAAATGCCTTTCCATGC
ATATTGTTTGGCAGTCGTTCTCTTCTGCACTGCTAGATATAGAGCAGTATGTAACACACTCAAGATAATCTTCAATTGGA
TCAACTTGTGCTTGGGACATTTTTTTAGCATCAATCGTATTCATAAATGTCTCCTACAATTAGGGGTAATCTATCCTTTC
TTTTTATTTTTTTCTATCGGTATTACTTACTAACTTATAAGCATAAGAAATACTGATGCATGAATCAAAATTCAAATAAC
TTTATTGCTACTTTCTCAACTTTATTCTTATTCCTATTCTATCTCTAATAGATTTTATCGGAATCATATCTTTCATTTGA
TCATCAATTTGCTTTCTAACTAAATTTCTAAATAACTGGGAAAGCAAAACCAGAGTCAAAAGTGATAAGACAAGGGTCAG
TAAAGCGATTAATGAATAAGAATCCATTTAAAATTCTCTATATATTGCCCATTCATCACCAAAAGAACTGACCTCAGAAA
GCAAAGCAACAGCTATGTCGGAGTTATCAGAGCGTTTAACAATTATCTCTTTACCACCCATATATGGATCATTGAACTCA
GATTTTGAACGGCTAGCCTCTAACTGTTCAGAGGGTGTCAAAACTTCAAGGATTTTAATCCATATCTCATCATCTGAAGC
GAAAGGAGGAACAGCAAATTTACTAGGGCCATTTCCTTTGTTTTTATCCATATTATTTAATTCTCAGAATTAATCTCTTT
GACTTCATTAATTAATCGCTCTTTTCGTTCAAGCGTAATAAATCCAAGAGATTCACACTCATTAATGTCTTGAATTGGAT
CAGATAGTCCATCGTGTTTCTCTAGCCATCCCTCAGTGCATCCTTTACACGCTAATTCATTTAATTCACTAGCCAATGAC
CTTGCTTTCAAGTTATCCATCAATAAAATTTAAATACTTCTTTCTCTCTACTTTACAGTCATTCAATAACTCAAGGAAAA
ATCAATTCGCTTTATTCAACAAAATTGCAAAGTTAAAAATTTTAACCTGTTAATAGATAAGTGGCATCAAAGAAAATAAG
AAGCAAAAAGTCAAGAAAGGAGCTTATGCAGCTTCCTTTTTGAATTCCCTATAAATAGAAATATCTATAGGTCTATTCAC
ATCGGATTGAAAATCAACAATGTCTTGATAAATCTCATTAGGTAAAGGATCCATTTCGCATCTTGAATAACATTTGTTGT
TGTCAATCTTTTTCAGTGAAAACCTGTTGCTTAGGCGCTTAAAGATAAACAATGTCACAATGCAACTTTATTTAGTTATA
TCGTTAGAAGCTGCTAATGCAATACGCAAAAGTACTAGCCTTCTCGATTAATCGAGTGAGTAGTTATTACTATTATTTTT
TTTTGTAGTAATTGCCACTTCAGACCATTTTGTAAAAAGAGCAATATTGAAATAGAAGATTAAACAAAAATGACTTTATC
TCCAAATGAGATGACTCCATACATAAGAAAAATTCAACAAAAGTTTGATGAAGCTCAAACCTTTTTAGAGAAAAATGGTT
TTCACCAAGCTACAAAAGGTCTTTTACAAGATATCCAAGATGCTAACGGCATAGATAAAAAAACAAGATAATATACTCCC
CATACGATGTGATAGAAGACAACAAAGCTTTAGAAAGTTAAGTAAAATGGTAGACATATATATCCTCTACTATTCACTTA
CTGATCCATGGCAACAGAAATAACTGTTTTAGACTTCAAGCTTAGCAATACTTTTTCAGAGTATTGCACTCATATGAATG
CCCCAAAGCAGCAGGCGATGTTTAAAGAGATGGGTGTCAAAACTTTTTATATCGGTGAATCTATGGGAGACTCTAAAAGA
GCAACTGTTATGTTTGAAGGACCAGAGAATGTTTTATATAATATTTTCACCAGTCCTGAAACAAAGCCTATTGTTGAAGC
CTCTGGTCATATCTATGAAGGAACAAAAATTACAAGATGGATAAACAATTGTCCAAACTGCTAATTTTCCCATGTTGAAG
GTTCTTATAAAATCGTATCTGGAATCATAGGTATTGAATGTTTTTTGCCGTCTGGGCTTACATAGATATTCTCTTTTCCA
TATTCTGTATCAACGATTTTTTCAAAATGAGTCCCCTCAGGAAGATGTAAAAAATATTTTTGTGCTCTGTTCATTTTATT
AATACGGCTATTTAAAAATAACTAGGATATTTACCAACGACAACAAATTGACTGTTTTATGAAAGTTTTGGTAGCTAACT
ATTTAATTTTTCTAAAGCAGTTAATAATTTTCCCACTCTAGTTCCATTAACTCCAAGATCTCCACCACCATATCTTGATG
CCGATTTAATTTGAATCTTCTTACCGATTTTTAAAATCTCCAAGTCATCTGGAAATCTGAAAATCAAACTACGACAAACG
GCTTTCCAATAATTTTCATTACTCTCTAAAACATTGGTTCTAGGAATATTCTGAGCAATCGTGACAAGTTGATCAAATGT
CTTTTCAACATCCTCAAATTCTTTCTGAAAAAAAACGCAATTCAGAGGGTTAAGACAGGGACTAAGACCTGATTTAGAGT
CTGTCATATTTTCTATGAGTTCACATATTGATCATCACAAAAAGTTTATCGTCCTTGTGGTCTTTTTTTAATAAATTTAT
TACTCAGTGATGTCTAGTTCTCTCTACCTAAAATACCCACGCAAAAAAGAATCTTCGATTAAGTTGACATCTATCGATCT
TTAAAAATGAAACGTTTAGATAAAGCAGGAATGATGCTTATTGTATACAGTGTGGCATCGACACTTCCTTATCAGTTTCA
TTATCTTTCTTCTATGAGTTAAATCAAGTTAATCCCTCTCTCTATAAATAGTACTAATTAAAGGCCTTTTGATTAAAGGC
GGCTTAGTTCCATATCCAATCCATATAAAACCAACAATTTCCTCTTCACTTGGATTTATCTCTGCGATTTGATAGGTATT
AGGATCAGTAGTAATCTTTCCTGTTGACCACTTGCAACCAACATCATCAGCTACTAGTGAAAGCGACAAGTTTTGAATAG
CGCAGGCACAAGCAGCATAATCTTCGAGTTTTTGAACTTGATTATCCGTACATACTTGAGTAGCAATAAGCAAATGGGAA
GGGTTTAAAAATTTGTCTCTTATCTTTTTTAAATTAGAATCATCTATTGGCTTTTCACCAAACTTTAGAGTCAGCTGTAG
TTGATATAAAAGTTCCCGTTTTTTCATCCCAATGTTGGTAAAGCGCCATGGGAAAGTCCTTCTATGACAAGGCGCTTGAT
TAGCTGCAACTATCGACTTTTCAATTACTTCTCTTGGCACACTTTTGTTTGAAAAGATATGAATTGTCCTTCGTTTTTTA
ATTGCTTGAGCTATTTCCATGATTTTTTCTAGAAGATATTAACTAAGGTGTACGCCATAACGAGATTTCCGTGGCAATCT
GACTAGAGAAATGAAAAAATAAAAAAGTTTAAGTAACCCTACTTGAATCTTAGCTCAAAAAAACTAGGGTTTGTACAAGA
ATTACTTGTTAAGCAACTTGATCAAGAACTACTTTAGTAGGTTTTGAGAATATGGAGACTACTTGTCCCATGGGTGTCTT
AAACACGCGTTCGATAATTTCTCCATCAATCATAATTAATTTCGTATTCAAGGATCCAGCAGGTAAATTTGCAGATTTGT
TTTTTAGAATATGCTTTAGCTCTGGGTACTGATCATTAGGTTTAAGAACATCTTTTAAATCAGGGTGCAGCTCAAAAATT
GAGTCATCAAAGGCCTTAAACTTTTTCGTTAAAACCATAGTATTAGATAACTGTACGAACGACTTTTAACCTAATAAACT
CTTGTCGTAAAGAGTATTTAAACCAAAATAAAACAAAAATTAATATGACTTAAAAAAAGCTTTAATGGAAAAATTCATAC
TAAAGAAACCCCACCACTAGCTCAAGAAGAAAACTAGTTATTAGTTTCTCGTAGCATCAATCACTCGCTTAGCATGATGA
GAAATAGACGTGACCTCAGTACTCCTATCATTTAATACTGACTGAGTAAAAACAGTAATAGCAGCAATACTCGGTGTAAT
TGGTAAAAACATAAACAAAGCTAACAAAGTACTGTTAGGCCTAAATAATCGTTGCATTCATTTTTTATATATCGAATAAT
ATTCTCAACAACATTTAGGTGAGTTGCGTGTACGGGTTACCTAGAATAAAAGCTATTAGTTTGACCTGTAATACCATCTA
AAAACTTTGGGTCTTTTCCAGAGCATTGAATAAATAGCTTCAAGTGCCTTTTGAGTTTTAGGAAGCTTGCAGCTAGGCCA
TGACCGTTGAGTAATCATCATGATTATTTCGGAGTCATTTTTATTTCTACATCGGATACCACCCATAAAACCAGAGCAAT
AAAACTCAAGCAAAAATACGTACAACCAAAACTCATCAACAGATGGATATTCGTAGAAAAATAAAGACAAAAAAGAGGGG
GGCAATCAATGCCCCCCTCTTTTTTAAACACCTTCAAATTACTTTTGGTATGTATTACCTCTGTAAGTTAAGGATGCTTG
CACCTGCTTTTTAGCATCTGCTTGCCTTGATTTGTAGACGTTACTTCTGTAACTAAGTTCTACAACTTCTTTTGGAGTAG
CTTCTTTATGTTGAAGGTACTCTTTTCCTCTGTAAGTAAGAACAGTCATTGCTCTTTCCCGTAGTGCCCAAGACCCCGTT
CCATGTCTCGAGTCTTACTGCAGCTTTGTTTTCAGCTGAACGTGTATTAAAAATAACAGAAATCTTCCTGAAACGATGTT
CCTAGTGATACATAAAACAGTGAATTTTGTAGTATTAACCGAAATAGTTGCATTTCTTACTAGAAAGGAGCCTTGAATCA
GGAAGATAAGTTAACTATTTATCCTCCTCTTTTTCTTTCTTAAACTTAAACCAACCTTCCTCCTTGATTCCTCTTTTTAC
AGAAGTTATTAAAGCACCAAGAAAAAAGGTCCTAAAAAGGCAAAAATGATCAGAGAAAATAACTGCAAAAATCCAGATTT
AACATAATCTTGAAAAATCGAATCAAATGATTCCATACCACTTCAAGAAGGTAGACCATTTAGTAACCATACAAACGCCT
CATTATTAAGAACCCAATTTCTAAGTACTAATATCACTATTAGATTAATCAAAAGAAGAACGAACAAACGAAGCTTTGGA
TCCTCAATCCCCATAGATCTATTTTAATTTTGTCTTTTAAGTAACATCAATTAAATAAGTTAACACTCTAGTATCTATAG
GAAATTGAATAGGAAACAAAAGAAAGTGTATGAAGTTATCAGTACTATGAATAATTTTTCAATCCAATTTAAACGGCCTA
CCACCCTTACTTAAATAATCCATATATTTATCAGACTCTCTGAGGTAATAATTCCTGCTTTGCCCTATATATTGAGCTTC
AATTAACAGATCAGTAACTTCAGGCCAAAAAGATTCAGGAACCAACTCGAGAGGGTTGATTGCATTAGGATTCCAATTCA
ACTCAGTCAAAAATAGAAACCAAATCGACTTGCACCTATTGAAATCAGATAAACAACCTGAATTCATATTATTCATTTAT
GAATTGGACTGATTGCGCTGCAT
=
> 3:1021113-1024042 + /Users/awi025/Geneious 2019.1 Data/temp/export-94folder/CP000095.gb
TAATTATGTATAGGTCAAAAAAAATATATAAATATAATATCTCTAAAACAGAATCAATTATTAGAAAAAGAAGTAGAAAT
TAACAAGCACACATGATTGAAGATGAGAAAAAATCCGATATAGGCAATTAACAGAGACACTGAAGTGGCGGGGGAGGGTT
TTCTCAGTTCATCAGTGTACTTGACACTTATTGACAACTCAATTGATCAATCGCTGGTTAATTTTTAATTAGTTAAGTTA
GCCATTTCAACCACCTCAAATAATATTTTGATTACTACTTCTGAGTATTGCAATGGTGTTGATTGTAGACATTACCTACA
ACCAATCTGGCAACTATGGAAACGACCTTTAGGACAAACCTAAAAAAATTATTCCTTTTTATAACCGCGTTTTAACCATT
TTTCTCTCACTATTTTTGGACTAACAACTGCATATCCAATCCAAACGATCCACCCTAAAAAGAAAGACCACAAAAATAAT
CCCACTGCAAAATTTGCCAAGGCATGTCCTATTTCACCAACACATAGAAAGAAGATAGGTCCAAAAAGGAAGGCACCTAA
AAACACTTTCCAGTTGATAACGACTACTTTGTGGCCGTTAGATGGATTATAAAATTCAGGCATTACTTTAATCTATTGAT
ACAATTTTTACATTAGTCCTATAAAGAGATGATTGGCAGTAAAAGCTCTTTACGAGTGGAGAAAAGTTAGTTAAAAGGAA
AGAATAACTTCGACTTACTTAGTAATGGTTGCTATGAAAAAAATTAAAGACTTCCGTGATTTGGAACAGTTCCCAGATTT
AAAAGAAGCTCTTGTACCAGCTATTAAGACATTACCCTCCGGATCAATGAATACTAAAGTAGTCATTAGTGAAGGCGAAA
TTGTAGAAAGAGTGTATAAGACACCAAAAGGTGAAATCATATCTCTATTCCCAAATGATTTTTCGGAAGCTGCTGCCTAA
ATGTTCTAGTTAAACTCAGTTATTATTTTTGTCACGGTCGGAAGGGTTAATTCTTATTGTTAGTACAACAAGAAAAGATG
ACCAAAGAATCATCCAATATTGAGCAAATATGTAATCCTAATTTTATTGTATTTAATTGATAAATGTCTTCTAAAGAAGA
AATCCTCTCCATACTCGAAGCGTTTGCCTCTACAGAGAGAATGGGATCATTCTTTTTAGACAATGCAACCGCCGACTTTT
TGTTTATAAGACCAAGTGGGAATCCCTTAGATGCAAAAGGTTTTGAAAACATGTGGTCCTCAGGAGATCTTGTATTAGAA
AGCGCAGAAATCACAAAGGTACACAAATTTGAACTCTTAGGTTCAAATGCTGCAATATGTGTTTTTACACTAGGCTCAAA
ATTTACTTATAAAGGGACTCAAAATGATGACCTCCCCACAGTTACTTCGATTTTTAAAAAGATTGATGAAAAATGGAAAG
TAGCATGGATGCAAAGATCCTCAGGCCAATCAGATATGACTTTATGGAACGAATAATTTATATTTCCTTCTTAATGGTTA
AGTATTCGTAAATTCTATTTATATCCTTACGTCTGAAGTAATCATTCAAACATAGAGATAATTTAAAAGAGAAACAGATA
ATTGTCGTAAATGCAAGAAAAGCCAAATGTTGAAGAGTTAATTGCAGATTCAATGAAATTGCTCTTAGTTAGAGCACAAA
AATTACCTCAAAGGGAAAGGTTGGCAATTGCTCAAGAGTTTAGAGAATGGCTAAATGGTAATTGCAAAGTTGAAGATATA
TTGATTCTAGATACAAGAATCAAATAGAAATAACTACATAAAGTTGATAATCATCAATACTACTTATTTAATTGTTGGGT
GTTTATTAACCCAATAATCACTCTAATGCAATTAAAAAGGCCCCTTCCGTAATGACAGAGAAGAGGCCTTTTTTTTATTT
GATTTGAAAGGTAGGACTATACAATTCCTGGGATGATCCAGCCTGTAATTCCGTAGTTAATCACAGCCGCAAAGAAGCCC
ATCATCGCAAGGCGGCCATTCATTTGCTCGGCTGTTTTCCAGTAGTTAGTTTCTTTGTTCATTACACGAAACCTGGAATG
ATTTGACCTGTTGTTAGATATGCACCAACAAGAGCTAAGCAGCCAATAGATGCAGCTAGGCCATTAAGTCTTTCTGCAAT
GACTTTAGCTTCTTCTACTCTTGGAGTTTCAGTCGTTTGGTTTTTCATTAAACAACACCTGGGATAAGTTGACCGGTTGT
TAGGTAGATACCTGTTAGAAGAACGAATGCCATCATGGCTGGTCTGCCGATGCTTCTTTCTAGGATTGTTTTGTTAGATG
GTTGCATTGTTTTTAATAGTTACTTATTAGTAGTTATTGGTTTAGAAAATTCCAGGAATGATTTGACCTGTTGTGAAGTA
TGAAACCAAAAGGCTGACCATCCCGATCATTGCCCAACGGCCATTTGTCTTCTCAGCTTCTTCTGGATAGCTGGTGTAGT
CCTCTACAAGCTGTGGCTGTGTTTCACGGCCAAAGATGTTTTGCTTGCCGTACTCAGTGATTACCTGAGAAGAAGCTGCG
TTGGAAGAAGTTGTCATTACTGGGATTGCGTTGATGTGAATGAATGTAAAGTATGAATTTTCTAAATGAAAGATACGGTC
GGGTACGGCTTACTCACTTTATGAAAATCTTAAAGCGAATTTCAACAACAATTTCAACTAACTTGAATTTATGGGATCAA
ATATAAAATTGCTAAATCTTGATTAGATTCTGCGACTTTTCTTCTTAAAAAAGTTAATGCTTCATCATTCATATGTGACT
CAGCTATCATTTTTTCAGCTTCATTGATACCGTGCTCAAGATTTTTAATTTTTAATTGAAGAATTTCCCTATCTTTTCTG
CACTGCTCCAATGTAAAGTCATCGATCATTTCAGAATATTTTAATCAGTT
=
> 3:1024781-1025654 + /Users/awi025/Geneious 2019.1 Data/temp/export-94folder/CP000095.gb
ACTCATTAATAAATTAAAAATCTACATTTTCATTTGGAGTAAAAACTGAGCAATACAATTTGATGAATAGCTCTGCCTCA
CTTTCCTCTTTACCTTCATATTTGAGTTTGAGATCTTTTATTGCGACTAAAGCTGTTTTCTCTTTCAACCTATATCTTGC
ACAAGTATCTAAAACTTTAAACATTCGGGTAGTAACAGCTTCCGAAGGAGTGATTAGTACGAAAAAGACAGGTAATAGTA
GTAAATATTTCATAGGGATAATTCAATCATCTTTTTTAGAGAATGCTCTAGAGCGTTGGAACCACTTATTGCTTTTATAC
AAAAGAAAAAACATTATAGACAAAAGAAAGAAAGTAAAAGCTTCTAAGTAAATAAATATCTGATCATCCAAATTCATAAT
TTTTTTTAATTGTCATTTAATTAGAGTTGCTTAAGTTCTTCATCGGTTAATGCGCAAAAACCATCTGAACATCTCTCAGG
TTTATTAAAATCTGCAACAGACTCCGATCCACCGATAATTAAATTATGTTTTGACATTTTATAAAACATCTCGTGAACAG
AATCACTAAACTTTTTTTCCTTCTCATACTCTAATTCGCACGGATCAATATTGTTATCGAACCATTCATCATATTGAATA
TAATTTGGCTTTGCATAATACGTCATATACCTAGACTAATACGACATAGGAATAATTACCACCCATGCAAGTCAAAGCTT
GTTTGTTTTTTTTTCAACAAATTCCTTAAGATATTCCTTTTTAAGTAGCTTTTTTCTTTCTTTCAAGAATTTTTTTAATT
GTTGCAACTTCAAATCAATCAGTGAAAAAATTCAGGACAGATTCAATGTACATCAAAGTTAGTTTGATGTAGTG
=
> 3:1026015-1029614 + /Users/awi025/Geneious 2019.1 Data/temp/export-94folder/CP000095.gb
TGTTTTTCGATAATTTGTTTCTTTCTCATATCATAGTTTTCTGAATTATCTCTTTAGGGATGAAATTTGAAAATCAGCTT
GTAAATAAATAATTTAGAAAAGTGCTATCCTCAAAATAAAATAACTTTATACACACTACATGTCTTTTAAACCTATGAAT
TTGTCAATTAGATTAAATTAAAGATGTCTTTAGAACTTACAGAAATAGTCAAAGATTTTATAGCAACAAAACTCCTCTCA
AAAGTTGAACTAGATTTTTTAGAGAGTGAACTGTGGGAAACACTCGAGCATATCGATGAAATAACTTCTTTAACCTCTGC
TCCAATTGATATTTCAAAAGAATTGAAATTAAAAGATGGTTCATCATGGCAATTATGTTGTGCAGTAATACTTGATGCTG
CAAGGCCCCAAAAAAACTCTCGCGCTAAAAAACTTAAAAAATTAATAGAAAAATTTTCTCTCCATTAGTTATCCTTCTTG
GAATTGATATTTTATGATTTGCAATCTTTCATCAGCAATTGAAGTCTCACTTATTTAATAAAACAATCTTTCTAAGTTTA
TAAAAAAACATTCCAGTTTTCTCATAAAGATGTTTTGGTTCTTTTTTTAATTCTAATTCATATGGATTGATAAAAATAGT
CAAGAATATTCTTAACGTAGTATAAAAATTTTTACTGGACTTTAGATCATAATAATTTTCATTTCTCAATTTATAAATTG
TATGCTTATTTAAAAAAGTCTCTAGAGAGTTAAGGACTATAACTTTCTCCTTTTTACTGATTGTAGACAATAAAACCATC
AACCCTTTTAATGATGATTCATCTCCATCGATAACGTTTCTAAGAACGCTTTGATAAAGATTCTCCCACTTGTATGGTTC
ACTACTAAAAAGATTAGAAGCCGGTTCCTTTGGATTAAGCTTTAACAGTCTCTTTTTTTCATCATTCTCGTTTTGCTCAG
AATTCCAATATTCATACAAGGGCGATGTTTGAGCGATATTCATGCGAATTTGGCTAAGCGATAATTAACAAGGAGAAATA
GATAATTAGCAATTACACAAATCAGGGTATCCATTTTCACACCAGTGCAGTGCATGTTCACCTGTTATTTCACAAGTGTA
TAGATCTGCTTCATTAGGCGGGGTCCATTTAAAATTAGATGGCAGTGCTGTTCCTCCACCGATATTTGTCCCACATCCAG
TTATCAATATTAGCAGAGGAAGAAAAAACAACATACTCCATATGTCGAAGTTCGTATTTGTCATATAAATATCAAATAAT
CTCCTGCACAATTATTTACAGTAAAAGATTAAGAATCAACTACATTTATTAGATATATATAAAAAAAGAAATCAGAAACT
ACGCACAAAATATTTTTGCAGTATTGGTAATGCCTATTGAGTAATCATTAATATCTAAATCCAGAGCCTCTAGGGTTTTC
AGAGCGTCTATTTTACCAGCCGCAAAACTTTGGCAAACAGAATTAACCTGAGAAGATCTTGATGCATACATTTTTGTAGG
GAACAAAAAGCTCAAGGTTATTGGCAAAACTATAAGAAATTTCATTTTAATTTTAGCTATTTTGAAAAGTTCTCTCCAAT
GAACTCACTTGAGCTCGATATGCATCTCCCTTATTGCCACATAATTTCTCGTGATCAGTTAAAGGAATCCAAGACCAATC
GAGTCTTTTGGTTAAAGACCAAAACATAATGATGTGACCAATAAAAAGGATGGGCCAGTCAAGTCCTATAAACTCAGAAT
GAAAAACAGGGTGCATTGGTCAATCAACAGGGACTGTAGAACAAATTTGGAAGGAACAAGCCAGAACTCTGAGAAAAGAG
TTTTCCTAAGAGACAGTATTGGCAGCGAAATAGGCTTGTAGATATCAAGCTTTTGCAGAAAAACTGCACTTCGGTCAATC
TAACCACTTCCCCTATTGCCAATTGGATGGATAAGGTAGGGAGAACCAGCAAGAGAGATGTAAAGCAAAAAGAAAAAAAA
GGTTAAAAAACAAAGATTATGACCTATTTCATCCTAAAAAATCACTGATTTAAAATCTTTCAAATAATGAGTGGCGACAA
TTTGCTCGGTGAGCAACCTCTAAAGTTTTACTCAGAAGAGGTGACTGAAACCAAAATCGAGCTAGTTCATCGCTTGCTAA
TACTTAATGCTCAGAAAAACACAATAATAGATTTAGATAGGAAACACAAAGAATGGGGAAATGAATTAGCAAGTTAAAAA
AATATGCTCAATTATGTTTGGCAAAGGTTTTTAATACATATTTTTGCTTATTAGTTTTATAGATCTAACTTTCAATCCTC
AAGATTATTAAAATCCAAAGTTAATTCACACTATTTTTTTTCGTAAGATATATTAATTTGTATAGTTTAAGTTTTACGAG
ATTTTTCAAATTGATGATTAAACAAGTTATTACATGCATTCTCTCAATTCTATTTGTTGTTACACTTACACCCTATAAAG
CAAATGCAACGACAAATGATCTTCCAGAGTGTGTTGTCAAAACTCACTGTGTGAGAGAAGACTTTAAAGTAAATGATATA
GAAAATGCTTTTAAAAAAGCCACCAAAATAGTTTCTGAAACAGCAAGAACAAAAATAGTTGAGAAGACTGATTCATATAT
TCATGCTGAAGCAAAGACAAAATGGAGAAGATATACCGATGATTTACTCCTCAAAGCAATTCCAGAGAAAGGTATTATTC
AAGTCAGATCAGAATCAAGAGTTGGCGTTGGAGATAATGGAGTCAACAAGAAGAGAGTTGATGATTTTGCTTATCGTCTA
ATGACAGAAAGAGACAACACTAACTAAACCATCAAAATCAACAACTCAAAGTACCAAGGTAAAGTCATTGATTTTGAACA
TACTAAATTTTTCGATTAAGTTTGTTTGCGAAGGTATGGCTTAAGAATAAAAAGTAAGTGATTTTTTATACAAATTGCTT
TTCTTTTTATGCTTCTAGCAGCATTTGAACCTGGTAAAGAAATGGCCATCGCCAACTTCTCCCTAGCCATTTTCTGTCTG
TTTACCGTTGCACTTCCTTTAATACTTATCACTCGTGGAGATAAAACAGAAGCTAATCGGAACTTCCTTCAAGCAACAGT
AAACCCATGGGCTCAAGTTGTTAAAGAAGCTGAGGTAGCACAAGTTGTTCTATCTGAAGTCACATCGTCAGTAAAACTAG
AACCCAATCTGGAACTAGTTTCCGAGCGAAATATCGGAGCAATTCCAGAATCAGGAGAGGTTATTTGTTTAGAGATAAAA
GGAAGTGATGAATTGGATGAGTCATCACCTGAATTATTACCAACTGATGATGAATTATTAGCTGCTTGAGAGATCGAAAA
CAGCAAGTAAATTTCTTATTGTCAGACAAATTATCAAGGGGTAATAAATACCCCCTTTTTAATGAACGTTTTTAAGTAAT
TGTTTTTATCTGATTCATATAAATATCAGAGGCTGTGCTTTTTCCCTTCATTAGCTTCAAGCTATTATTTATATTCGTCT
CTTAATACTTGACAATCTTTTTCACCTAACACTTTTAACTTTCAAAAAGTGTCCTTAATGGTGACGTCAAAGGTTCTTTT
=
> 3:1033304-1037415 + /Users/awi025/Geneious 2019.1 Data/temp/export-94folder/CP000095.gb
CATTTTTAATTAAATACTCGTCTTTTACTTTTAAGCTATGTCATTCAACTCAAGCATACATAACAAAATTAGCTATAAAG
GATTATCAATAAGGAATTGATTAATGCCTAAGAAAAATTGGCTAAAAAGCTTTCGATTGAATATACATGCCCCTGGCACT
GGTTTTGCCTTAATGGTCTTAGCTTTAACTCAAGTACCAGTAGGAATAAAAAATGCAGCTGAAGTTGTTTGTATTGGACA
AACTTCAAATAAGATTTGGAAATTAGAAAAGAATCATGCAGAAGCAAATATGCTTGCAGTTCAAAGATGCAATGGCAGAA
ATTAACTTGTATCAATGTGTTCGTCTTCAAGCAAAAAAAGATAAAAACCAAAAAATGTAACATTGGCCTAGAACTTAAAT
TTCAAAGCGATAAAAAGGGGATTAATTGAAAATTTTCTTTTTTTATGACTTCAGCGCAACAAATAAACGATTAAGAACTA
GCTCAGTTTGGATGGGTGGAGTCAATAGCGACTAATTCAATAAGCGATTTCAAGTCACCTAAGGAAAGTGTTGTAGAACT
TAGAAATGATGTAAAAACATCTAATCTTATAGACACATTTATATGTCACTCAATTTTCTATGTGATTTTCTGCTATTCCC
TATGTCTATATGTTTTTATTGATCTAGGTTTTGGTTTCTTTTTAAAAAACAAAGTTAATAGATGGTTGAAAGTCAAAAAA
TAATTGAAATACCTTCCTTATCAGTTCTCTTTCCCATTAATACAAACTAAGTTTATATTAAATCAATTATTTGGGTATTC
CTTACAATCGCACTAACTTGAATAATGTATTTAAATAGATAGGAAGTAATACACCAACGGTCTGAGTCTGCACAGACCGT
TTTTTATTTTTAATGCAAGATTTCTTCACCAAGATATCAAAATATCTATATGGAATTGAAGTAGGTCAATTCCATGAAGA
GCCCGTAGCAGACGATTTCTACTATCCAGATTGGTAATTAGATGACAATTATATTTTTTGACGCTCAATCTCCTAGTTTT
CATTTCATCGCAATTAAGTAGACGATAAGCGCATCAATTGATTATTTCAGCTGATATGAGCCACACATTATAGAACATCA
ACTTAGTAAAGCTATAAGCATAATCTTTGAGACATAAATTTTTCTGAAATCTCTTACTCAGGTACTAGTTAATTCTACTT
GAGTAAAAGCCGAGGTTTATAAAATCAGCAAGATCGATTAGAACATACATATACGACATGGAGGTTTATGAAACTAAGTA
CTCCTTTCAACATGATCAAAAATGCATTAAGTGATATTCGTACAATGCATGACTTCTCTTACACAGTTCCTAATGAAACT
AGAGAAGAGTTTTGGGACAAAGAATGTATAAGCCATCCAACAGCATCTACTTGCAAAGTTTATGAGGGCTAAGAAAAGAA
AACGCTGTAAAAGTTAATAGCTGTTTGATCGAAAGAAGATTCATTTAGGCAAAAAAAAGGCCCTGCGAAACAGGGCCTCA
TAAAAATAGTTTTCAAGCTAATGCAGATATCGGTGACCACGATAAGACAATTGGGAATTCAGCTCAGATCTAGCATCACT
TCTGCATGTGTTGTAGTGATTACGCCTGTAAGTGAGCTCAACACAATCTTTTTGTGCTTTTTGCTCTTTGTGCTGGACAT
AGTTTTGTCCACGATAAAGAAGAGTTGTCATCATCCATACTCCGAATGTTGATTTAAGTCCCCGTTCCTTGGCTTAAATC
GAAATGCGGCTCGCAATGTAGCGAGTTGAACGTTTTGGTAGCGGTTGCTACAAAAAATATTATGTTACGTATAGATAGCC
CATGTAGTTCATCACGATACAAAACCATCTAGTGGTATGTACTCAAATTTCTCATTAATTTTTTTGTGCATATCTAAATT
AACGGAGAATTAGACTAAAAATATTTTTTCATCAGTTCTAAAGGGTCTTCCATAAAGGTTTCTCAGAAACTTCCCACTCT
GTTTCCACTGAAGACCTCCATAGGGCTCTTGCTTTTTCATAAGTTAATTTCTCACTTTCATGTAACTCAACATGAGGAGT
AATACCGTGTAGGAATCCAAGCCTACAGCTAGCGTAGTGAACCCTCATATATGTAGTTCCGTCTTCATCAGAGTGTTTGT
CTTGAAAAAACCTCATTGCCCAGACACGATCTTTCTTCACAAGCCAACTTTCATGTTGCATTTTTAGTAGGAGCTTGGAT
TATCTCTTTTATGCTGTCTTGCCTTTGAATGACAACTATCTAGTGACCAACGATTTTTGACAATTTCAAGAAAATCACAT
ATGAATTCATCTGGGCAATCGAGTTCCTCCTGCAATTCAGCTAATTCATCAATAAAGAAATCGAATGTTTTGCTAATTAA
ACCTGACTTTTGCTTTTGTGACGGAGTCCATTTGCCCATAACTAATAAAAAATATTATGTAAAGTAGTTATCTAAACTAT
TACCGCAGAGCCAATTTGGTAAACACCTGCTATTAAAAGAAAAACGGGAAGGTTTATTAAGACTAATAGTTTAGCTGCAG
TAATTTTGTTAATTGCTGGCATAGCTAAAATCTTTTTGGTTTAAATCGAGAAATTGGTAAGAAACTAACAAGAATTATCC
ATTACTACAGGTCGGTTCTGGTAGGGCTAACCAGTACGGGTGAAAAAGAGAAATCCCTCCTCAAGCAGGGCTTAATTCCA
GATAGAGTTAGTTATTTGAAGAAGATTTATGAAACACTATTTGCTGTTTTTCACATCAGCTTTATTTTTTACAGCTATGA
ATGCACAAGCTGAAAGTTTTTGGTTGATCCTTCAAAACAGCACCTACGGTATAGAAAAAATAGAAATGAAAAACATGTCG
CAATGCGAGGAACAAGGTAAGGAGTACAAAAAAAGTTCGGGTATTCCTCGTTACTTGTGCTTAATTGGCAAATAAGGAAA
AGTATCAAAACCAATGCCTAATAGGGGTAACTGGATAATTAACTAACTGACTTTTGATTTGGAAACGAATTGAGGTGTTT
TAACAACAATCACAACCTTTTTCGGATGTAATTGCATTTTCTTCAAAAGTATCAGCAATATCTCGAAGCATTAGCGCGAT
AAAAGCAGGAGGACATTGGAGCTCACTAGCATACTTAGCGTATTGCTGAGCAGTTCCCTGCATTGCTGGAATAATGATTT
TATCGATTTGATCTTCAGTGGGTGACCACTTCGTTTCACATTTTTCAGTCATAGTTTGCAGTCACCAACAACAAGACCAT
AAATGTATTTTCCATAGAGTCAATGTATTAAATCCATTTACCACATGTTCAAGCATTTGCTCAAACGACACCTAATTTCA
TTCCACTTTTCACCTTCGCAAGAATCTTATCGTCTAGATCATTATCTGTTTGAAGAACGAGCCATTCAATTGCGCTGATA
ATAAAAGCTTTCATTTGCTTCTTAAAAAATTTTTTCAACATCAAAAAGAGCACTGGCTTAAGTATTAAGAAAAGGAAACT
AACCATTGCATACAATTTATTCAATATGGTTTTACCTCATTTTCTCAAATATTGGTGTAACCACCCTAAAAAACTTCGCA
TTGCACTACAACAACGGCTTTAACAGTTGTTTAAATTCATGGAGTCTTTTTGAATTATTCATGCTTACTCCTTATCACAT
AATTTTGTTCGCGATACTTTTAGTAGTTAGTTCTGCTTCAATTTTTCAAATGTCCACAGCAGAACAAAGCTGATGACATC
ATTTTACATAATTTCCATGGCAGGTTATTTCTATTTGATGGCTTGTTTATGGAGGGATTTAAGAAGAACCAAAACAAGTT
GAAATTAACTTAAATTTTTAATTTTTAAAATTGCTTGGTAACTTCAAAGAAGACTGAAACAAAATCTCTTGCATTTTTAT
TAAACCAATGAATAGTATTACAAGATTTTCGGCAATTGGTTTACCTGCGGTAATTGGTGTGGGTATTGCGTGGCTTGGTA
ATCGAATTATTAAAAATGAAAAAGTACTCAAAGATCGTGAGTTAGAACTTAAGCTTCACGTAAACAATAAATTCCATTGA
ACTTTTGTAATTAGAGAGAAAACTCAATGATG
=
> 3:1038198-1041960 + /Users/awi025/Geneious 2019.1 Data/temp/export-94folder/CP000095.gb
CATAAACCAATAGATAATTAAATAATTCAATTTTTTAATTCTTACAATTTCTCAATTGTCCAAAAAAAATATTTATATAA
AATTTCTAAATTGAATATGTTAGAAAGGTAGTTAAAACAATTGGTTAGTTTTGAGTAGTTATCAATCTTTGAGACGTAAC
TGCAAAACAATATCAAACTGAGACTGCTTCAGCATTAATTACATCATCGTCTGACATGTTTACGTCATCATCATTTGATT
TTTTATTTTGAAAAATATAGTAAGCAGCTCCGCCTGCAACTGTAGTGGAGACAATCAATCCAGAAATAAGTGTGAGTGCA
ACAAGTCCTCCTATAAGGCCACCTTTCAAACGAAGAAGGTTTGATTTAATTAAAAGAAGTAAAAGTAATGTTGAAGTTGC
TTTTAACGAAGCGATTCTTAAAGCTGTTAAAGGCCAAAAAGGATTAAAAAAAAACATTTTAAAATTTCTTTCTTTAAATG
TAGAGGCTTTTTGGACTTATTGAGGAAAAAAACTAGAAAATGGTGAAATTCCTAGTAATTCCTTTAGGTGTAACAAACTT
TTGTACAACTTCTTCACTCATACATTCAGTTGGATAGGAGATCACATTCTTTGCCGTGAATCCTGCACCAATTGCAACCA
CTCCAATCACAAAAATCCATTTTGATCTTTCACTTGATATAAGTCTGTTAATCATTTACGAAAAACTCATTTATTTTTAT
TCTGTCAAAAAGTCTGTGTATTGGGTCAAAAAGATATTTATCCAGATTTTTATCAGCATTTTGAGAAGTCATAACCCAAT
AAATAAAAACCCCAATACAAAGAAGAGTTAATATCTTCGGCCAAAAGTTTTCTGGATAATTCGAATCAGAGTTGAATTCG
TCTTCTTTTCTCATTACTTCCAGCGTATACGTTCTGGATGATCTTTTTCAATTTTTCTAAGTAACAAAATCACACCGACA
AGACTCAATGGTCCAATTACAAGAGCAACTTGGATAAAGCCTTTAATTAAAGGATCTAAAACCGCAAAAAAACCCATCAT
CTCAAAAACTGTCACCGCCATTACAGCAAATAATCTTGATAGTGAATTTGGAGAAATAAAGTGCATATCTTCTGGCAGCT
TTACTTGTTGCTTTTATCTTAGTATTAGCTTGAATATGAATATTCTCTTTAATATTTTTTGAATGTGCGGTCAACGTCCA
AATATTCGAATTGTCCGTCCTCGGATTTTCTCTGCTAAACAACAAACCCAGTTTCAATCTCTAGTAAGTTTCTTTAAAAA
ACATTAGCTATCGTGTTAGGAAGATTTCAATAAAGTTGCTAATTTCGTATTAGCTCAAAATTAATTTAATTGACCTTCAG
ATCATTATTGTTATTCGCACATCTACAAGCTTTTCTCATCCCAATCATTATTGGAATTAAGTCCAGGAACAAATTCAAGC
AAATTAGATTTCCTTTGCTAACCCCTTTTGCCTTTATCTCACTAGGTCTTGCCTCAATGTTTGAGATGTTCGATCATACG
ACTACGGATTGGATATATGTAGATCACTCATCAATATACAATTGGCTGTTTTATTCATTTCTTTCTATTGGATTATCGTT
CTTTACTATTTCAGTAGCTAAAAACAAGTCGATCATAACTAATAATATTTTGTTAATAATTGCCGCGGTTTTTTCTTATT
GGTTTCTAGGCAAGTCAACAACTATTTTAATTCAAGTATTGATAAGTATTCTACTTATATCGCAATGGTGGAGCCGCTTT
AAAGATTGGGTCTTCCTTATTTATCCGATCACGGGAGTAATCTTTACTACTTTTTTCGGAATTCTACTTTCAAGTTCAGG
TGAACAAATATGGCATGTATTTATAGGTCCATCTGGAACGATAAGTGTTTTAACTTTTTACGCAGTTTTAAAGAGATCAA
GAAAAAAAGAAATCATTTCTGCTTAATCAGATATTGATCAACTTCTAGATCCCTGTGATTTATTTAAATTACATTTGCAG
TTATCTTCTTAGATAAGATGATTCAACCCCTAACTTAGTTTATTGTTTAAAAGCTAATGAGTCTAAGTTCTCATAGACAA
CACAAAATTTATCTTGCTGCAACGATGGGCTATGGACTTGGTTCAGATGATCCAGAAGAATTGGCCCTTTACGAAATGAT
CAAGAAAGAAATTGAAACAGACATTAAAAACAGACATATAGGCATTCAAAGAACTGATTAGACTCTCATTTCAGAAAGTG
TCTAAAGATAGGAATAGGCTCCTCAACTTCGCTAACTTAAACATCTGCGGGTGTAGTTCAGTGGTAGAACGTCAGCTTCC
CAAGCTGAATGTCGCCAGTTCGAGTCTGGTCATCCGCTTAAAACAAAAAGAAGGGGTTCTAATTGTGTGGTGTAACTCAC
AACTGCAAGTTCAGTCCACATAAAACAACTGATATAGACATAATTAATTTTTTAAGATTTCCATGGATAATCCCTCGAAG
GAACAAATTCTTGCATCATCCAGTGGATGGGTAGCTACAACATTAAATTTTCTTCCAGGATTAGGTGCTGGATACCTTTA
CCAACGTCGCTGGATTCCTTACTTTGCAACTGGAGGAGCTGCTACAGCTTGGTTCGTTTTAGGTGCCATTTTGAATGGTG
ATACAGAGCCAACAAAATCTCAACAATTAATTGGGATAGGAGGCTTATTTTTGATTTCAATCACCACAATGATTGAGGCT
AAAATTGCTCATAAGAAAGCAACATTAGCCGTAGAAGAACAACTACAGGCAAAAACTCAAAAGAAAAAAACAGGTCTTTT
TAGATAAGCAACCAATTCGCAAAATGAGAAGTACTTATATTTCAAATAACTTAGTTCTGTAAAAAGAGGCTGAAGATATG
ACTAATGCGACAGAATTCTAAATAAGAATATGGAAAAATCTTTTTTATTTCTAATTATTCGATCTAATAAGAGTCTCTTG
AGACAAGCTTATTCAGCTTCGAGATTTATGTTCCGTCTAAAGAATGGACAGCAGTCAATGAAAGTGAATAGAACAAAACT
TATGAAAGAAGAAAAAATTATTTGTCTTTATAGAGATATAAAGAAAGAGTCGTTGTACTGCCAATTTATTAGAGCAAGCT
GGAGAAAGTAAATCAATCACAATGTTTTCTAATCATGAAGGAAGACCTTTAATTAAGGAAGTCGGCTTCATTTATGATTC
AACCGTCATCACAAGTTACTCAAAAATTAATTAAAAGATGAAACACTTTCTTTCTCTTGTTGTATTTGCTCTATTTATGA
GTGGCTGTACCAAGAACACATCTCCAGTCAGTTCCTTAAAAACAAATGTAATCTCTGAAACTCAAAGGCAAAGAAATCTT
TGCCTAGATTGGTATGCCTACAGAATTGAAACGGAAAAAGCAATCTCAGACCTAAATCTCAAGACAGAAAAAGAATCTGA
TTTAATGGTTTATTGTGAGTTTTTTAAAAATGTAGCTGATACGAATTAATTTGTAAAACGGATTGTATTGGCCATCTACT
TTTATGTCTTGCAACTTTCTCATCGACATAACTGAATCAACAATATTACACTCCCAATTTTTTAAGTCTTATCTACTGGT
TCAAAATAAAATTTTCAGCATTAAAGCTACGGATCTATGCTAGAAATATAAATGAAAGAATCATCAAATTAAAAGACTTA
ACTAACCACCAATAGGTCTGAATGAGCAGTACTGAAGCTATGCCGAAAACAAGAACTTTTTCTGAGTTTGCGAAACAGGC
TGA
=
> 3:1051442-1062894 + /Users/awi025/Geneious 2019.1 Data/temp/export-94folder/CP000095.gb
TTCAAATCATAAAATCAAAAAATTCCAGAATGAAATCTGTCATTTTGTCTCACATTCCATATAAAAAAGAAGGTGAGATA
AAAAGTTACTGGCTAGTGAAATAGCTGCAATGATTGGTGTTACGACATAAAAAGTTCATATTGTTACATTAAATACAATC
AAATTTGATTCTTTGATACATCCTTCTATCCATCGACTTGATGATCATGACCAAAAAACTTACCTATCGGTACGCATTCA
CATTATTGAAAATGAAGAATGCTGAAGGCAGAAATGAATATATGGATTTAGCCAAAGAAGCCAATCTCATATGGCATCAA
ATAGTTAGCCAAAAATCTAAATACACGCCTCGAATTAACTGCAGAGCATAGTTAATTTATAAATTTTGTTTAATCAAGCG
AAAGCAGGATTATTCTCAACAACATTATTCTTTGGATTTTTAATCAACTGAAGGAATTGATTTTTAACAAACGATCCAAA
GCCAAGATCAATAAGGATGTGCAACACAAGGGAAATGCAAAAAACTACATAAAAAATTAAATGACAAATGAAAATATTTA
TAAAATCATTTTTTTCCTTTGATTCGGTTTCGTTCAACTTTGATGGGACAAAATCAGCAAATGCATTTACACCTGCTGAT
TCAACCAAGCCAAACGGCATTAATTCCTGATCTTTTACTGTTGGAGCAGCAGCAGTCATAACAAAAGCTCAACTGGATCT
ACCTTACTTTCTGATTTATAAGTTTGGCTTATGTCTTGATGATATCGTTTTAAATCTTGTTCAAATAAGCCATCGTTTGC
AGATCTTTCTGCATCATCATTGGAACTTTTTGCACATCAAACCTTTTTTTTATTTTAGAAATCTTTTTTTTCAAGAAAGC
TGTAATGGACATAACATCGTTTAAATTGCTTCTATTAAATCGATAGACCAAAAAGATTCAATCGGTAAGAATTACCAACA
AAAAATTGGGGGCTAATGCCCCCTAAACAAATTACTGCAACTTCCAAATTCTATTTTGTAAAAAGAGAGCTCTTTACTCC
AGCTTGTTCCCACTTCTTAATTATTGGCCTTAGGAATGACATGGGTAGGGCAGTCAAAACTGCAAATGAAACAACAAGAA
TTAAGTCAGTAGTGAAATGATTTATTCCAAGATCTGTTCCAGCAAGCCATAACCAAGGAAATGCAGAAACGAATAAAGTA
GTTAACATAGATTCTCTTCAATTAATCCAAATCATATAATTAAATTCTGTTCATTTTATTCATTACTTCGTAAAAATTAT
CACAATCTGTTCTCATCATCAGGAATGGATTTACTTGGACTAGAACACTCCTGGAATAATTTGTCCAGTAATTGCATATG
CACCAATGCCAGAGATAACTCCAATCATGGCAGCCCAGCCGTTATATTTTTCAGCCTTGTCTGCATTGAAATTCGAGGAA
AACCATTGATTGATTGTTTCTTTCATTTGTTCATTAAACTTTTAACTCAAGAGTAATAAAAAATCATATAAATTCAGTCG
CAATAGCTACATCCATAAGTCAGTAGTAGTTATTACAGCTATAAATAATTCATATGACTACTTTATTATGGTAATAAAGT
AGTCATTATAAAGTAGACAGTTTAGACTTAACTTAAATTGAAAAAGTAATTCTTAAGGAATCATTTAATATGATTTGCTT
TTGTTGGTGATTTTATTAAGTGAAATTAAGGCTAAGTCATAAGAAGATAAACCAACCTGATTTACAAAAGAATCAAGATT
AACTATTTTTTTTTGTTAGTAATAATTACTTTTGGGATTTCCATTCAAATTTCCTATGTATATTTTTACTAAAAGCTAAA
TTTATGTGCTTTCAATAGACATAAAGACACTTTAATAAGTGTTCGTTACTAACAACTATAATTTTAGTTGCTAGTAAATC
TGATTTAAAACTCAGAACTTCTAACTAAAAAAAATAATTGTTCATCTCAAAATGATTCATCAGTTACCTCTTGATTTTTT
GTTTTTTTCCTTTTTGTTTTTTGAAGCTTATAACCAAACTCAATGAGTTGATGATATGTCAATTTAGTTTGCAGAGCACT
TAAAGAGAGACGTTTTTCATCATCTTTTTGAAGATAAAAATTTCCTCTATTATTATTATTTGTCTCAATAGTAATAAACT
CTTTTCCTTTCTTAAGAATCCAAGGCTCTTTTAAATAATTATCGTCCCCCTCTTTCAGATCCCATGGAACTGGTACTGAC
TTTTTCTTTAATGGCATTCTAAAAAATTACACCCCATATTTTTTATTTTACACTCAAATCATGAGATAATCCAGTTAACG
CTATTAATGCTCCAAACTATTGTGATAATAACGAGTATCTAGTCGTATGGAAATTAGATTTTTATTAGTATTTACGAAGG
CTTATTTAGACCCATCTTTTTCTTGGACACTATTAATTTAGAGGTTATTGCATTTAGCCTGTTCTCATATTCTCTTTATC
TGTGGATTTAAATTTTTAAATCTCATCGCCTCGGAGGAAACAACCATCAAGAACTCGTGATGGAATTTATAAAAATACTG
AAACTAATACGTCATTAGCGATAGTAAAAAATTTAGTCCTAACAGCTATATTTTTACTTTTGCCTAAATCTCTTCACTAC
ACTTGAATTAATCGTAAGATTCACAAATCATTATAAATACACAGAAAATTTTACTGTCGAACTTTGAAAGGTTTGATGGT
TATGAGATGGCCAGTAAAAAGTACATAGTTCCTAAAACCGAACAAACATCTAACACACTCTCAAAACCTTCAAGACAGAA
TAATTAAGTGTTGGATTAATACCAACTAGAGATAGGAATGGTGTCCTGTATACCACCCTTCCTCTTCTCGCTAAATATTT
ATAGCATTTATTTTGAATGAGAAGCCATCACAACAGCAAATTGAATTTCTCACATGCACCTTACAAAAAAAAATCTGCGC
TAAATAATGTAGATAGAGAGATAAGAATGGGTGAAATTAGGCTCAAATATGTGCAACTTATGAGAGATGCTCATTCGTTT
CTAGGAGACGAAGATGCAAATATTTTGATCAAAGAATCAAAGGATATATGGGACAACCTTAGTAATTCAAAAGGGTTAGA
AGTTTAAATATCTTTGCAAAATAGTTAGTTGAGATAAACAATGAACGCGAACAATCTGTTGTTTCAATAAGAAAAAGTGG
CATGATTAGTTCATGAACCGTTTAGATGAACTAAAAGCTTTACTTAATAGCTTTTTCAACAGGGAAGAACCTAACAGAAG
AGAGATGAAAAGAGTTTTTCAATGGAGAAGGTATCTTGACTGGAAAAATTTAACGCCAGAAGAGAAGCTCTCGACTAAAA
GATTTTTATTCATCCCTGTATTTGCTTATCTAATAATTGAGATCTTTAATAAGAATTTTTCATTGATTGTTCTATTCCTT
ATTGGTTATGTGATTTATAAGAAATTTGAAAGAGGGAGTATTGTAAAAAAGTAAATTATTCTGCGTCTAAAGCAATAAAA
AGGCCTCTTCCGTAATGACAGAGAAGAGGCCTTTTTTTATTTGATTTGAAAGGTAGGACTATACAATTCCTGGGATGATC
CAGCCTGTAATTCCGTAATTAATGACTGCTGCAAAGAAGCCCATCATCGCTAGACGACCGTTCATTTGCTCTGCTGTTTT
CCAGTAGTTAGTTTCTTTGTTCATTACACAACACCTGGGATAATTTGACCTGTTGTTAGATATGCACCGATGAGTGCCCA
GCATCCAACAAAAGCTGCGTAGCCATTGAGTCTTTCTGCAATGACTTTGCCTTCTTCTACTCTTGGAGTTTCAGTCGTTT
GGTTTTTCATTAAACAACACCTGGGATAAGTTGACCGGTTGTTAGGTAGATACCTGTTAGAAGAACGAATGCCATCATGG
CTGGTCTGCCGATGCTTCTTTCTAGGATTGTTTTGTTAGATGGTTGCATTGTTTTTAATAGTTACTTATTAGTAGTTATT
GGTTTAGAAAATTCCAGGAATGATTTGACCTGTTGTGAAGTATGAAACCAAAAGGCTGACCATCCCGATCATTGCCCAAC
GGCCATTTGTCTTCTCAGCTTCTTCTGGATAGCTGGTGTAGTCCTCTACAAGCTGTGGCTGTGTTTCACGGCCAAAGATG
TTTTGCTTGCCGTACTCAGTGATTACCTGAGAAGAAGCTGCGTTGGAAGAAGTTGTCATTACTGGGATTGCGTTGATGTG
AATGAATGTAAAGTATGAATTTTCTAAATGAAAGATACGGTCGGGTACGGCTTCTTCTAATAATCAATAAAAATAAGTCT
CAAACACTAAATACAACAACTACTTAGAGAGATATTGATCCAATGATTAGATCTATTGATGACTCTAATAAGTATAAATA
GCCCGAACTGGATAGCCCTACTTCAACCGTCCTACTACTATTAAAAGCTTCTATTATGTTTTATTCATCTTTTTTAAATC
TACTAAACCAGACTTTTAGTCATGCTTGCAATCAACAAAACTACTGCTGCAAAACTAATCATTCTCTGGAATCTTCCTGC
ACTACTTTTATTAGCTAGTGCTTATGAAGTTGGTACTACCGTATTTGCTTAACTCACAATGACATCATCTAAAAACAGCC
CAAAAAATTGGTCCGAGTGGAACAACGCGAAGCATTTCACTGATTATTCAAGAGATTCAGGCACAGGCAAATTTGTTCGC
TTTACGATTGCTGCCTTACTCTTCGTTCCTGTTGGGTTCCTTGCTTACATGACAACGATCTAGGTTATTAAAGCAACCTA
AAACAATTGATTGAATATTTTGCTTCTACTAACCGTAACAGATAAAGTTTTAATTACCACTTAAAAGGAAGCGTCTACAA
ATTATTTATCTCTTTGTTCGAGGAGGTTCCCCATTGACATGAGAGTTCACATTCAGTCAATTTTGTTTGTTCAAGACGAC
TTAATATCCTAGCCATATCGACAGAGGAGAGACTTCCATCAGTATTCCATTTGAGAGTTGTTTTACGCTGAAATGGGATT
TTCTCCTTTGTTTGTCCAGAAGGAAGAAATTTAATAGTATTGTTTTCGATAAAATCTAAAAATGATTTAGCACTGTGTAG
GTCCCCAGTGTAAGTGCATTGATTTGCAGAACAAGCTCTAAAGATTCGGCCCGACAATCCATCTAAGCAATGAATTGATC
CACCATTAACAGTTACATGGAAAGGTTTTCTAAGCGACATAGCTAGTACTCCATTCCTACAATGACAAGCATTTTTGTAT
CAACCATTACAAAATGACAATAAGTCTTAATGCTCAATCAGTCATTCCAGGCAATATCACCAAATTCCTAGTCAGCTCTG
TATGAACTTATTTGCTCTAGATATTTAATCGTTATATATTTATTTTTGCAGCGCTGCGCTGAAAAATTGTCGAAGCTGTT
GATCATACTTGGGCAACAAACTGCAAGAGACTATTCAATCTATCCTTTTATTTGTAGTAATTCACAAGATCAACAATAAG
AACAGCCAAAAGAACTCCTCCAAGAATGAAGGGCAGAAAAGGATATTTGGCTGAGAGAGTGCTTATAAAACCAGCTTTCT
TTTCCTTTTGCTTTATCTTCTTTTCTCTAGGAGGTAATCCCAACTCTTTTCTTCTTTTGGCTTCTCCCATATTTAGTAAA
AAAAGGTCTGATGCTCCAAGATAATTCAACTTTGAAACTAAGCCTAAAAAAAATAAGAAACTCTACTTTTATTAAAGTAT
TAGAAAGACATCTTTAATGGTGATTTTAATATCAGTTTAATTAGGGTAACTCTAAAAGGTTCTTAATACTTAGAGATCTT
CCCAAGTATAACCGTCGTAATTTTTGAGCCATTTGATTTAGATCTTTATAAGACCATATTTTTGTCTTTGTCTGATCTAA
AAAATTTTTATTAGCAAGTGTCATATATTGAATAGATTTTGAGTAATGTAATATATGCCTCTTGTGTAATTTAGGCTTCT
CAACCTCAGGCCACTTATCATCTACAAAAGATGATATCCAGACCTATCGATTAGCAGATATAAATCATTATCTATCTATG
TAAAAATTTTTCTTCTCCCAATAAAGGCAAAGAAAAAAATCTCCCAATATTGAAGTAACGACTAAAAATATTTACATGTA
TAAATGGTATCAGCGTAAACCGATAAAAGGGCTAAGTTGACAATCTTATCAACTCATGAATTTCATCTATAACTGATATT
TTAAACGATTTTGTTCTATTCCTTCCTTAGGTTTTAATAATCAATATTTGATTGCCTATTCCTTTTTAATTCACCTCTTT
TCTTCTTTGACTCAATTCTCCTCCTCTGTGATGAGCGAGTAGGTATTGTCTCCCTTCTTGTCTTTGGAGGTGGCTTTAAA
AGATCTCGTAAGGTTGAAGTAAGTCTATTTATAGCTAATTGTCTATTTTGATATTGTGTTCTTTTATCTTGAACAGCTAT
ACAAATACAACCATTAGAAAGCTTGACTTCATCCTGAATTGAGATTCTAAATTTCTGGTATGGAGTTAAAGTTTTTGATT
CAGATACGTTAAATACAATTTCAGCTCGACTGTCTGCCTTATTTACGTTCTGTCCACCAGCTCCTGATGATCTAGAGAAT
CTCCACTTTATTTCATTACCTGGTATTTCAAGATTAGAATTAATCCTAAGATTCATTTGTCTACTTTATCCAGCCAATCG
AAGTGAGCTCATTTCTAATGGATTAGGCTTTTTGGGTTCTTTAATCTCATTCGGAGAAAAGAAAATGGATGACTGAGCAT
TGGTTACCTCTCGACATTTTTTATTAGGGCCACAAACAAATAAATATGTATCCACATCAACACTTGCATCTGGAAGCTTT
ATGCAAGTAGCTCCGAAGTTCTTTTCAAGCAATACCCACATTTTCTTTTTATCTATACATTCTTGGAAGAGGTCATTAGG
ATTATTTTCACTAATAACACCTCTTACATTTAAAACAAAATAACGATTAATAAAAATTTCTTTTGCTTTAATTTCAGACT
CTTTGCTAGATATTCGTGCCATATAATGGCAGTCATCTAAAACGTATTCCTGACTATCTAATTTAGATAGTATCCATCCA
ATATCTTTCGAACTTACCCCTTTCTCAATAAGAAAAAATTCGAATGCTCGTTTATCAGTAGGACCTCTCCCCATTTAAAA
GGTTCCAACAATTTGTTATTGATTATGACACATAGAACTAATTTGGTTCAATAAACATCACCCTCAAAACGTTTACAAAC
GAATTAGTTCTTTAAATAAAAAAACGAGCACTTTCATCAGTCGATGAAAGATTAAATAGAGAAACAAAAGAGAGATTAAT
GATTGGATAAGAAAAAATTATTCGTACCAGCAGATTTACTAATTCCCTTTGAAAAAATTTTGGTGTGTTTACCCATCCGA
TATATCTGATTTAGAAGCTAAATTCCATTTGTCAGATTTTTTATCTGATCTTATTTATTGCTCTCTCGAGCAAATACTTA
ACGCTCTTTTTCATGACCACCATTCAGCAGCAGCGTTCTTCGTTGCTCAAAGGTTGGCCACAATTCTGCGAGTGGGTTAC
TTCCACCAACAACCGTATCTATGTCGGTTGGTTCGGTGTTTTGATGATCCCTTGCCTTCTTGCGGCAACAACTTGTTTCA
TCGTTGCATTTATCGCTGCTCCTCCAGTTGATATCGACGGTATCCGTGAGCCAGTAGCTGGTTCATTCATGTATGGAAAC
AACATCATTTCTGGTGCTGTTGTTCCTTCAAGTAACGCTATCGGCCTTCACTTCTACCCAATCTGGGAAGCAGCAACTCT
TGATGAGTGGCTATATAACGGTGGCCCTTACCAGCTTGTAATCTTCCACTTCCTTATCGGTATCTCTGCATACATGGGAC
GTCAGTGGGAGCTTTCATACCGTTTAGGTATGCGCCCATGGATCTGTGTTGCTTACTCAGCTCCTGTATCAGCAGCTTTC
GCTGTATTCCTTGTTTACCCATTCGGTCAGGGTTCATTCTCTGATGGTATGCCTCTAGGAATTTCTGGAACATTCAACTT
CATGTTCGTTTTCCAGGCTGAGCACAACATCTTGATGCACCCATTCCATATGGCTGGTGTAGCAGGTATGTTCGGTGGTG
CTTTGTTCTCTGCAATGCATGGTTCTTTGGTTACTTCATCACTTATCCGTGAGACCACAGGACTTGATTCACAGAACTAC
GGTTACAAGTTTGGACAAGAAGAAGAGACATACAACATCGTTGCAGCTCATGGCTACTTCGGTCGTTTGATCTTCCAATA
TGCAAGCTTCAACAACAGCCGTAGCCTTCACTTCTTCTTGGCTTCATGGCCAGTGATTTGTGTTTGGTTGACATCTATGG
GCATCTGCACCATGGCGTTCAACTTGAACGGTTTCAACTTCAACCAGTCTGTAGTTGATACTTCAGGCAAGGTTGTACCA
ACCTGGGGTGACGTACTTAACCGTGCAAACCTTGGTATGGAAGTAATGCACGAGCGTAATGCTCACAACTTCCCACTTGA
CCTAGCAGCTGCTGAGTCTACTTCTGTAGCTCTTGTTGCACCTGCAATCGGTTAAGTCTTTAACTTGATTTTCTTAAAGC
CCTCTTTTTGAGGGCTTTTTTTTTGACCTTTTAGGTTTAGTAAAATAAAAGGAGAGGAACAAGAAATTCTTTATATGGCG
TTGTAACTGTTAAGTCCTATATCTCAACCTCTATGCAAAACCTATTAGAGGTTTATAAAGAAATAACTGTTTACTACTCA
TCTTCACTTGGCTCCGCGAAATGAATATATCTAAATTTCTATTAATTGATGCTGTATTAGTAATTGCAGCAATCCCACTT
ATTTTTTTTGTTTCAGGTGGCAAAAGAAAGTCTCCATTTTTACGAAGTTCAAGTAAAGAAGAATTATTGAGAAAGGCCTC
AGGCAAACTCCCTGACAAAGAAAAGCTTAGAGAACTTGAAAAATTTGCAACAGAACAAGGTAGTGGAATTGAATTTGATT
CAATTATTGGAATTTGGAAATTTATATCAATATGGAAAAAAGACATCGACGAAGAAGATCCCATTTTTAGTTCATTGCTT
AGAGTCTTCTCTGCAAAAATAGAGTTCAGGAAAGACCTTTTAACTAAAAATTCAACTGAATTGTCTGTTATCGCCTCAAT
TCAATTTGGACTGTTCAGTATAGGGTTTTCAGGAACTGGTTATTTAAAAGGAAAACAACCTTTATTACCATTCTGTTTAA
ATCTAATTGAACTCAAAGCGGGTTCAGATATTTTATTGAGAAGATCTCTTAAAGAACAGGAAGACAAGGAGAAGTCTTTT
TTTGCCATGATTGCATTAGAAGAAAACGAAGAATTACTTTCAGCCAGAGGTCAAGGAGGTGAAGTCGTGATTTGGTTGAA
AGATTGAATTCAAGAGCAAAGAAGATCAGATTAATCTTTATAGTCATTCATGAATTTTGTATAACCATCTAGTTGGACGC
ATTTAAATTGAATACTGTTTAAAATTGAACTTTTAAATGCCCGAAGGACCAGAGATTAGACGAGCTGCAGATAAGATAAG
TAAAGTTTTAATTGGCGAAGAAATTATTGAAAGTAATTTTTACTATGAACGAATAAAGGAGAAAGAGGAGATAGTCAAAA
ACCAAAATATCAAAGACATAACAACTAGAGGAAAGGCAATGCTTATCCGATTCAAGAATAATTGGTCAATGTATAGCCAT
AATCAGTTATATGGAAGATGGACAGTAAATTTAAATACAACAAAAGTCAAATCAAGAAGAGCTCTTAGAGTAGTTTTCAC
AACAAATAAACATGCTGTTAGATTGTGGTCAGCGACAGATATTGATTTAATTCCAACAGATGAAGAGAATGAACATTCAT
TCTTAAAAAAAATTGGGCCTGATGTCCTGAGTGAATCTTGCAGTTTAGATTTAATAGAAGAAAGATTAACGTCAACAAGT
TTCCATAAAAAGAAAGCCTCAACTTTGATGCTTGATCAGGCTTTCTTTGCTGGATTAGGTAACTATCTTCGCTCAGAAAT
CTTATTCGATGCAAAAATACATCCAGATGATAGACCGTTTGATCTTGATAAAACGAAAATTACCCAATGGGCAAAATCAA
TAAAAAACATCTCACAGTTAGCCTATAAAACTGGAGGTTTTACAGTCTCAAAATCATTAGCAGATAGAAACAAAGAGAAT
GGAGAGCCAAGAAGATCTTATAGACATGCTGTTTTCATGCGACACCAATATGAATGTTTAAATTGCAAGGATCGTATAGA
AAGGAAATGGTATGGGAAAAGGAAAGTTGATTATTGTCCGAGCTGTCAAATTCAAAGAGGTAAAATCAAACCCACCAAAT
AATGGTTTTTTTAGCACTTGGCGAATAACAAAAATTTAAGACAACATATGTTTTTGATGAACATATATAAAAGGTAGACG
TACTTAATTGTTTATAGGATTAAAAAAATCGGCTATCAAAAGATCCTCTCTTTTTAGCAACGCAAACGTTGTCCCCTTAT
AGCCTCTACATACTCGCAATTTATCAGTCAAAACGGTTGTATCTAGCCAACCCGTTTGAGCTGTTTTAATTTCCGATAAA
AAGACCATATTTTTACCAAACACCTGTGGTCCTATTATCCCTGCTTTTTCAAAGGTAACGTTTATGCGTTTTTGATCAAT
AATATCCAACTTTGCCAAGATATTAGTCGATAAAAGTTTGCCAAGAAATCCCTTAGGGCTCAGAAAGTTAAGTGCTCTGC
TTTTGTCTAGGTCTAATATTTGAAAATTATTTAATAACGGAGAATAATTTAGAACAGGAGATTTCGAGCTACTCCACCTC
AATTCCCAGACACCCATAAGTCTCTCAAATTGATTTGGTATGTCTACAGCAGATTCAAATTCCGATAATTTAATCAAATT
TTCTATTTTTTTTTTGATTTTGGCGATTTCTCAAGAGTTTCTATTAATTTTGAAATGCTATTCATGATTTAACCCATTGA
TTATTAAAATAAAAATGATGATAAAACTGCTTCTCTGAAGTAGAGAGAGTGAAATAATTTTCAGTCTCTCTACTCGAACA
AATGAAATATGTGAACTTTTTAAGGGTTATTATTAAAGTGTTCTTGTTCACATTTTTTTTAATCTTATTAGATAAAACTA
ACTTCTGAAAGGAGAGTTATAGTAGGCTTTATTAACGGTATAAAGAGTATACAGAGAAACAGCTATACCTAAAAAGCCAA
CGACTAAAATTGGTGAAAAAGATGGGAAAGAATAGGTAGGAATTGAAGTCATAATGAGCGATAGATTTACATTTACGTTC
TAAAAGATCTAAATTTCAGATGCCAGGGGTTTTCACGGTAGTAAATCACGGTTAACCCTCCAATGGATTAAGCGGGAGAG
AGGAGGTAATAGC
=
> 3:1063280-1082208 + /Users/awi025/Geneious 2019.1 Data/temp/export-94folder/CP000095.gb
CAATCACAAAGGAAGAAAATTATCGCCTCTGAATTGTAGATGGAAATTTCAAATTCATTCATTCGGTTTGAATCCCTCAA
CAGAAATAGTTTTAATTTCATTATCAGTTGAGTGATATTGATTCATTTTTTTCTTCATCTCCGAGTTACTAGCCAAGGGA
AATACTCCAAGTGCCGCAATAAATGGGAACAGAGTTTTTATTGTTTTCATTATTTTTCCAGCAAAACGATCTCTTTAACC
TACATGACTTTTTCTTAATCAATAAGCTCAAGAGAATAGACAGTATCTTCGTATCCATTTGCCTTATCCCACTCCTTCAT
CTCTGGAGTACTTGTAGCGTCAGCAAAACCATCGTGATCTATGACTTGAAGTATTAAGTGACTTTTACCGTCATTTACTT
TAATGAGTTCATATTCTATGACGTACTTATGACCTTCCTCTTGATGGAAGTCAGCTACAAATTTCTCGAAAGATTCAAAA
GGACAGGTAAAGGTAGAAACGATAAGGGTATTCATGAAGACTACGTGATTATTTTCAACAGCTTTGCACAATCACCTTGA
AATTTCTGCTCGGAAGGATATCTCTTCATCCTCTTCTGACATTTCAGGATAAATGATACCTTCGGCTCTACAAGTATGGG
TTGGTGAATTTCATTAGCATTTCATGGCCTCTTCGATGATAGAAATCTCTCTTGTGTTTCTTCTAGTAAGTCCACGCAGG
TCTAATTGAAAACGTATTACCTCCAATGCAAGCTTGTTAAATCGAAAGGTGGCTTGAACATATCCATGTGAGTAATCAGA
TTCAAAATATCCAAAACCTTTCAAGCCTTTTACGAGTAAATAGCTATCAAAAATTTTGCTGTACCACCTGATCAGCATAC
TGTTATCCATAATGTCAGCGATAGCTATACGGGATATGGTCTTAGTTCTTACAGCAAAGTAATCATTAAGGTCTTGGTAA
ATAGGTAAATAGAATTTCATTAATCCTTTCTAGCTGATCTTAATCTCATAACAAATGTAATATGTAATCTCCATTTTAAG
GCTATAAAAAACATAGGAGGCTTAATAGCTTCATTTAATTTATAGGACTATTGATCGATGGTTTCATTTGCTAGAGCAAG
AACAAGATCATTACTATCAAGGCTATGGCCTGTAACAGAAAAAAACCTCAACAATCAAACAATTGAGTCGCACAAGTCCA
AAAAGCTGATTGAAGATATTGCCGAGCAAAACAAGTGTTTCCTAGAAGCAAGCAAGAATGGTGGGATGTGGTTTTCTTAG
AACATTGACTTAAAGACAGAGTGGAGACCTATATCTCAATGATATGGGCGTAAGGATTAGGGCCTGAGATCAAGCTCTTC
AAAAACAAGATAATAGTTTTTGTTGAATTTATTTAATTGGAATCACCAAAATAGATAAAAAACTATTTTGGTGATTCTTT
AAACCTGCAAAGTATTGAAACTTAAAATATCGAATTCTTTTAAAAGAAATAAATTATTGAACATCAATTATTTACTTGCC
TCTTCTTCAATGTGTTTTTTAAGGGTATAACCATGACAATCAAATGGATATTCGGCCCTGGTCATCTCGCTTGCCTGAGT
CTTATCAGCATCATTACCTCTAAATTTTCGACAATCACATATAAAGTCCATCTTGGTTCCATCTTTATAATCCTTCACTC
TCGCATCTAACCATTCTCTTGCTTGCTCTGGCATCTCATCACAAGCAATCCATGAACCCCAGAACAGTGCATCAAACATT
TGTATTGCTTCTGCTCTTTTATTTGGTCCTGCCAAGTCCTCACAAAAATTTCTTACTGGACAGTCTTTTCTGCTGATATA
AAACTTTTTAGCTTGATTCTCATAACCTCTAACATATGTTTTTTTATTATTTACTGCATCCAAAGCAGCGTTTAATTGAT
CTCCTCCAAATGTATTGGTTATTCGCGCTTTATCAATTGATATCTGACCAGTCAGTTCCGTTTCGCTTTCATTAGCGACA
TCATCTCTTCTGACATCAAATTGTCCAAGCACTTCAATTTGTTCAGTCATCGAGGTGAAACTCTTCTTCCAATAGATTGA
ATTTTAATCTAATTTGTTCAAAACGATCTATGGCTTAAAAAGAAAAGTCCTTTTAATTATTAATTGATGTCTCTTCCCAA
TTATCTCGCTTTTTGAAAGAACTTTTCCATTTCTGACTTGGTACTCTAATCCAATAAATTGATTGCTTAATTGATCCATT
TGACAGACTCTTTTGGAAACTCTTTTTATTTTCCATTTCCTTTGCATTCCACCATCAACTTGTTTCCAGTCTTTTTTCCA
AGTGAGATAAGTTCCTCCTTCATGAACCCATTTATCACATTCTTTTTTAGCCTCTATTTCATCAAAAGTATCTGCATTCA
GAGGAGGGAAAAGAATCAAGGATATTACGAGCAATAACGTGCGTTTCATAAAGCAATCATGATTTGAAAGTTTATTTCTC
AAACCAAATTAAGTCGTGTAATCCAACTCCCAGATAAGAAAAAGAAAAGTAGAGAAAAATGAATTAATAAGATTATCAAT
ATTAATCCAATTTTCTTCCAAAGGAAATATCAGATTAACTTTATAAATTTCTAGCTGACTCTTGATGCTGCAGTTACAAC
TAAGAAGTTATGACTAATTGATTTTCACACCATTACAGTTGAAGCCGCTGCACTGAAGCTTGAATAAGAGAGATAGAACA
AAATGATGAAAACTCGGAACCGCCTTATCTAGACCAATGAAAAATATTAACAAAGAAATTAATGTAATTGATAGATATTG
CATCCAGTGAATACCAAGTCTATCTAACCCATGGTTATTAAAATCTTTGATCTCCATTAGATTTATTTGGAAAATCCTAA
CTTAAGAAAAATTATGTAGTGGCTTTAGTTAAGCGAAACTTTAGGTAAAACTTATTTATTGGATCCTTTGTTGAAAAGAT
TTTTACGCAAAATTCATCTAAATGCTGAATTAGCGGCTTAAAAGGGTTCATATCCATTGTCTTGTCCTATAACTAAACGA
TTACTGAAGAACCAACTTGGAATGCACCAGCCAAAAGAAGTAAAGCAGGTAGGTTCCAAAGCACTAGAACTTTGAGAGCA
GTCTTTTTATAGGTTGCAGCAGTCATTTTGATTTTAGGAGGAAAGAATTTCAGAGAAATACAGACCTAAATCTCTGATGG
AACAAAGTTAAGAAAGTACTTGCTTTGAGTGAGGTTCGGTCGGGGTAGGGCTAACCGTGGAATAAATTTTTCTTATGGAT
CTGAAATTCTTTAACCCTGCATCATGTAAACGAGAAATACAGTAAAAATTGCAAGTTTTACTGCTACAAAATAGGGAATA
AGCTTTTTAATTCTTGTTTCGGCTATTGATTTCGTAGTTGAAGTCATATGAGACCTAAGCTCCCAAAAGTGAAACCAATT
CCGCAGAAGAAAGCAAATTCAGCTAAATCTCTGCATCCTGATGGGATTGAATTTAATGCAACGTTAATTCGTTGAGCCAT
TTGACCTTGTACTCGCAGGTGAATGTGGAAAGATACTACAAAAGTAAGAACAAATACCCAGACACGTGACAGTTCAAAGG
TGGGGTTTTCGAGAATTAGTTAAACTTATGATTCAGAATACCTTTCACTTCAACGTAGTTGTAAAAAACCAGCAAATAAA
TTGCTCCAAAAATAATCACCCATTGAGCAGAATCCTTTAAAAACTCTTTTCCTTTATTTTTCATTGATATGTTGAGCATT
AAGGAAAATAGCTTTATAAATCCGATAATGCAGCTAAAAAAGTTTAATTTCTTTTGACTTATAAATAAGCATTTTCAAGT
CAAAAAATAGATCACCCATACATTGAAAGTCCCTAAAAGTGGGAGGTGCTGTCTTCAATAAATTTCTTTAGCTAAATATT
CAATATAATTTTTCAAAGTAAAACCATGAGAATCATCATTACCTTTTACAAAATCAATATCATCAATAAGGTCTAAATTA
TGTCCCGCCATTAGCTCCTTCACTCTGGCATTAAACCAATCCTTGAGGGGTTTCTCTATTGCATCTTTTTGATGTTGAGA
CCATAGATAGGTATCAAAAGCTTTTACAGCATCCTCTCTACTCCACTTTGGTAGACCAAGAAAATGATTTTTAACAGGAC
AATCTTTTCTATTGATATAGTGCCTTTTCGCAGTCTTAGACATTCCTCTTACATACCGTTCTTCTGCATGTGTATTTTTA
ACTAACAACTGACCTGCCGTATTTTCATCTTTAACTTGAACCTCCCTCCTCCGATCCTTGAGACCTAAAACTTGTATTGG
ATCCATAACTAGTTGGCTTTTTTAGTATCACTGAATTTCGAACGAAAATTTTTGAATACATTTTTCCAGTAATTAAGCAC
AGAATCAGGGATAGGTTTATCTAGGGGCATTTGGTAAAGAGAACTTCAAACATTATTTTTAGCCGCTTTTCATGCCCAGA
CAGAATTTGTTTCACTTCCTCACTATGAACAAGTTTGATTTCGCCTGAATCAAGGTTTGTGACTTGAAAAGGTTTGGAGG
CAGCTGGGTCTCTAGCTCCTACAACAAATGAAAGAACTTTCGCAATCTCATCTTCATTAACAAGAACGGTATCTCCAAGT
TTAACTTTTAGAAATTTAGGCTAACTCATCTTTTTATTTTGTGCCGTTTCTGATTAATGGTTTCTTTGGAAAAAAGGACG
TGACTAATAGATCAAAAAACTTTTCCTAGTAAGACGAATCAACCTCCACCAACATAGATGAGTAGGTTTGCTTGTTTAGA
GACTTCAAGGATTGAAATCAATCTTTTTTTAATTTTCTTGCGATCAAGACAAAAGATAGTGCCCCTGAGACAAGGACAAT
ATCAACAAGCAAGTGATAGTTTATATCCATTCCTATTTAAGAAAAGGAAGAAATTTGCTGAAGGTTGCAGGAAATGATCC
AATGATCAGAGCCAACACTCCAAGGACAACAGCCACAATCGCAGCATCTACTAAAAGATCCTTCCAGTTATATTTCATAA
ACGCATCATATTGCTTTTCCTGTTTAATTTTGATGGGATTAAAAACCAGCTTTAACGGTTGAGATAAATCTTGCATCACT
GTATAACCCACCCTCGATTCTAAAAGTAATAGTGATTTCTAAAGCAAGAACCTATGATGATCACCCATACCATCAAGTGG
GTAGTCGTTTTCAAGCTGTTCAACAACTTTAGTTGAAATATTAAATTTACTAATTAAGTTAAAGATCCTTTTGTTAATCA
AACGAAAAATGAAGGCCATAAAACTTTTCAAGTTGTGTTTGTTATAACCACAAGCCCGATACTTGCAAGTAGTTAATACG
GAAAAGAAGTTTTATTTAGGTACAACAAAAATCTGATTAAGGTTTCCCAACCACTGTTATGCAATGGTTTATTTGTTAGA
CGAGTGTTTAAATGTGCAGGCGAGCTTCGACACTCTTGCATAATTTACTTTTTCTCTCTCTGACAGTATTACTTAGAGGA
TGCATCACTTCTTGAAGTGAAGCTGGAGGAAGCTATCCAACCGGTTGGAATCCATCTTTTCCTGGTCAGCCAGGAACTTT
CACTTGTGATGGTGCTTCTGGCCAATATGCTTAATTCTATTGCGAGACAGGTGAACACCCCAACATGTGTGATTGCTAGG
TAATTGTCTAAGACTTAATTAATTGATAGCCTTTCACGAGGTTATATAGCCCCCATCCAAAACCTCCAAGTACAAGGCCA
TAAAAAACAAATGGAACTATTGGATTTTTATACAAAAAAGACCTAACTTTTTTTTGAATATTTTCTTTATCAAGTACCGG
CAACTTTAACTCAACTGGTTTTTCTCTTGGAGGGAGTCCCAATTCTTTTCTTCTTTTAGCTTCTCCCATAAAAAAAGAGG
ACGTAATTCTCTAAAGATAAATCGGAGTTAGTCTTTGGCTTAAAAAGATTTAGACGGTTTAATAAAAAAAATCATTCATT
AAGCATGACTGAAAAAGTTGACCCAAAAGAATATGAGGCCGCATGGGAATCTGTTTTAGATTGCGTGGATGGGATGAAAG
AAGAGTTCAGTTGGTCAAAAGATGTAATTGCCAAGATGCTTAGAGAACTTGCTGAAAAAGTAGAAAGCGAAGAGGGCTAA
AAAAGATTAAAATAATTTCATCAAGTTAACGACTTAGCTCTGCTAGCAACTGCTAGCTCAGGTCTAAGAAGTAAAAGACC
TCCCCTAAAAAGGAGGTTTTTTTGCGTGTGTTGCTCTGGTTGGTGATATGAATTGACAATCTCTTTGATTTTCGAAGCAT
GAACTCAACCTAGTTCTCCTTTGTCCAATTCATTGGTATTACTTAATTCGTATAGATTTTAAGGGCCACCAACTTTTTTA
AATTAGCAAATTTTATACATGCGAAATACATTATGTGAATACCCTCTAAGTAAAACAAATAATTAATTCTAGAAAGGGAT
AATTAAATCTATTCTGAGCAAATGGGACAAGAGCTTAATCATCAAGTAATAGCGAGAAATTTAGCAAAGGCTATGGCAGA
CAAGGCAAATCAAAATGAACTTAGAAGGTTGTACGAAGAGACAATGTATCAGCAGTTCATCTCAATGGAAAAAAGTGAAT
TATCTGAGCTTTTATGGCATGGATAATCAAACTCAAACACTTGGGTTTTAGAATTTAAAAAATCTTGTATTAGCAAATCA
TGCAATATCTTTTTGGTCTTACTCTTTCAGAAATGGGAATAAGTCCTTTATTACTCGCCATAATAATTTCCTTTAGCATT
TTATTTATCGTTGCCTTTGGTCTTAGCTCAAAAAATATGGATAGTGATGGAATTATGAATTGGATGATGAAAAAGCCTGA
AGACTGGATAGGAAATAAAAAGTCATAACGCATCCGTCAAACTTTCTTGTTCAATTTCCTTTAACTTTAGGTTGATATCG
TTCAATCTATTTTTAGCCATAGAAATATATTCTTCTGCACCGTATCTTCCTTCAAAGGTTTTAGTTTCTCCTTGAAGAAA
TTCCTTGTACATTTTTATATCCCTCTCCCATTGATTTCTGGCTTCAATTAAAGATTTATATTGACTACTCATTTTAGATA
TTCAAAAAATTGTTTGATTGGGCTTAGAAGTAACAAAAAATGAAATAAATGAAATTATGTTTGCACTCAAGCGACCCATA
GGTGTTGAGATTGATAAAGATCTTTCAAAATTCCTAACTAAATCTAATCTTGACTGCTTTATGGTCTTTTCACCTCTGGT
ATTTAAAATGTCTTCAATTATCTTATGCATTTGCTCATGCATGGGGTGTGAGTTGTTAATACTCCAATATCTATCTAAAG
CATGAAGCTTACTATTACTAAAACATTCCGCTCGACTTTTAAAGAAGACAGAATCAGCAGATGACAAGAACATATACTTT
CCTAGGCATGAAAAATATGTTTTTTTAATTTTCGCTCCTACTAGCAAAAACAGTCTAGAAAAAATGAAACAAAACCTTGT
TTCTTATTTACATTAAGGCATCGTTATGCAAATGCTTCGCATGAAGCTGGTATTCCTTTAGCTAACATTCCGGCTGCTAT
GGATCACACCACAGAAGTGCATCATCAAAGTTATGAAAGATTCATTCCAGACGGTACGGTTGATCTGTATGCCAAGTGCA
ACGCGAGGGCCTCATAAATATGGAAAAAAGACTCAACTCGCTCAAATACTTTGCTCCTCTAGTTCAGATAGTCCTATGCC
CTGTAACTATTCTGTTTTTATGGACTGTGTTTACAGGTTCTGAAGTAATCCCTGAAGTTAAGGAAGAATCAGTTCGTAAA
GAATAGAAAAACGTCTAATATTGACATCTCATCAAAAGTGACTGAAATTAATTCTCAAGTGTTAATTCAATCAGAGAAAC
CCGTGGACTTTAATACCACCAAAACACAAGAAGGTTTTTTATCTAAAATATTTTCTCTTATGAATAAGAACCCCAATTAC
AAAATGTTGGGAGCACTTGGAATGATGCTAGTGAATTTTTCTGTCTGCGTAACAATCGCTAATTGGCTAAAACATTCAAG
TCTGGTTTCCTAAGGGGCAAAAGGTTTAGTCATAATGAGAGCATGGCACTAGATCAACTCAAGGCTTTTCTTACAGAGCT
TCAAAAAAATAAAGAATTACTCAATGCCATAAGAGTTGCTGCTACCGCGAATGAAATTGCAGAAATAGCATCGGGATTTG
GTTATCAATTTTCTGGTAATGAATTAAAAGCAGCCTCAAAAGAGAATATTCCTGGTGTAAAAATCAAAAAACAAGACACA
TCTCCCTCTTATAGCTTTGGTGAGAGTGGAATAGATCCAAATGAAAAAAATTATAAAAGTGGTAACTAATGGGAATAGCA
ATCACATATGCCATTGCAAATCTTTCAGTCCTTGGAATTTCTTTTTATATCACTTATAGAATGACCAGAAAATAAAAACC
TTTATATGAAAAATCAATAACAAAAAAATATAGTCAATTTAATTTATTTTAAATGTGAGATGTTCTTAAAACAGAAATTA
ATTAGCCGAATTTAGAAGCAACAAAGATAGCAAGTATGGATAGTTTTGCAGCGATGCCAAAAGCAATTACTTTTCCAAAA
CTTGAACCATCTCTTGTCTTAGATGTATCAGCTGAAGTCATGAGAAAGAATAAGTTGAACCTCGAGCGGTGTTAAATCAC
TATTTTCTATTCCCCAAAGCTCGCCATTGTCTGAAGCTTCAAGGATGGATTCGTAAAAATCAGGTGAAAAATTTGAAGGC
ATTGTTTTAATTAAACAATTACAGAAGAAGCAACATCAAAAGAACCTGATGCAAGTAGAAGAGCAGGGATGCAGAAAAGA
GCTAGGAACTTAGCTGCTGAAGAATTATCGATTGAAGTCATTTCAGGTAGGGGGTGATGATTTTTCGGTGATACAGGGGT
TGAACATTCCATTCACCGATGTGACAAATATAAAAAGTAGTCTTTAAGTAGTGATGTTCGGTCGAGGTAGTGCTTTCCAC
TCCCTTCGTACAAATGGGAGAAGAGGACGAACGTCTAGCAGGTAGGGCCCATGAAACTCTTTACTCCTTTCACCATTTCA
GAAAAAGACAACTGAGATCGTTGGAGAGTTATAACTAACAGAAGAAGAGAAGATGAGAACCCATTTAGGACAAACCACTT
CGATAATTAAATAAGCTTTTCTTATAAATAAAATTAATTCTCATAATCAGAACGAGTGGGTAAAAACTCACAGTACAGTA
AAGTTTTCTTTATATTTATTTTATATTTAGAGTACAACCATGACTCCTGAAGCAGAAAAGTTTAACGGTTGGGCAGCAAT
GCTCGGTTTCGTTGCAGCCTTTGGTGCATATGCAACAACAGGTCAAATCATTCCTGGAATCTTCTAAATGGAGCTCAACC
CATTTAAGCCTTATCAACAATTTTTTCAAAAATTATTGAAAAGATCTAATAAAAATTCTTAACGGTCTGGTTAAGAATTT
TTTTATTGGAATTTATTAACGACTAAAGATTCTATAAAACATTTGAAAAGTCTTGCCGTAAAAAATAGAACACGACGGTA
ATGCAGTTATCTTCCTTCAGGTAACTAAATTTGAAATTTTCATCAAAATTTTCTAAAGCAATAAAAAGGCCTCTTCCGTA
ATGACAGAGAAGAGGCCTTTTTTTATTTGATTTGAAAGGTAGGACTATACAATTCCTGGGATGATCCAGCCTGTAATTCC
GTAATTAATGACTGCTGCAAAGAAGCCCATCATCGCTAGACGACCGTTCATTTGCTCTGCTGTTTTCCAGTAGTTAGTTT
CTTTGTTCATTACACAACACCTGGGATAATTTGACCTGTTGTTAGATATGCACCGATGAGTGCCCAGCATCCAACAAAAG
CTGCGTAGCCATTGAGTCTTTCTGCAATGACTTTGCCTTCTTCTACTCTTGGAGTTTCAGTCGTTTGGTTTTTCATTAAA
CAACACCTGGGATAAGTTGACCGGTTGTTAGGTAGATACCTGTTAGAAGAACGAATGCCATCATGGCTGGTCTGCCGATG
CTTCTTTCTAGGATTGTTTTGTTAGATGGTTGCATTGTTTTTAATAGTTACTTATTAGTAGTTATTGGTTTAGAAAATTC
CAGGAATGATTTGACCTGTTGTGAAGTATGAAACCAAAAGGCTGACCATCCCGATCATTGCCCAACGGCCATTTGTCTTC
TCAGCTTCTTCTGGATAGCTGGTGTAGTCCTCTACAAGCTGTGGCTGTGTTTCACGGCCAAAGATGTTTTGCTTGCCGTA
CTCAGTGATTACCTGAGAAGAAGCTGCGTTGGAAGAAGTTGTCATTACTGGGATTGCGTTGATGTGAATGAATGTAAAGT
ATGAATTTTCTAAATGAAAGATACGGTCGGGTACGGCTTCTTCTAATAATCAATAAAAATAAGTCTCAAACACTAAATAC
AACAACTACTTAGAGAGATATTGATCCAATGATTAGATCTATTGATGACTCTAATAAGTATAAATAGCCCGAACTGGATA
GCCCTACTTCAACCGTCCTACTACTATTAAAAGCTTCTATTATGTTTTATTCATCTTTTTTAAATCTACTAAACCAGACT
TTTAGTCATGCTTGCAATCAACAAAACTACTGCTGCAAAACTAATCATTCTCTGGAATCTTCCTGCACTACTTTTATTAG
CTAGTGCTTATGAAGTTGGTACTACCGTATTTGCTTAACTCACAATGACATCATCTAAAAACAGCCCAAAAAATTGGTCC
GAGTGGAACAACGCGAAGCATTTCACTGATTATTCAAGAGATTCAGGCACAGGCAAATTTGTTCGCTTTACGATTGCTGC
CTTACTCTTCGTTCCTGTTGGGTTCCTTGCTTACATGACAACGATCTAGGTTATTAAAGCAACCTAAAACAATTGATTGA
ATACTATTTAGACTGGTTTTTATTGGTCTGTAAGCTTTTTGAGTTGTTCAAGTTAATAAAAAAATTTAAAGTCTAAACCT
GAGAGAAGAAGGGGGTCAGATTGACTGAAGATTGAGAAAATAATAATCAGAATTTTCTCTCAAACAATCGAATTTAGAGA
TTTTATTAACTTTACTCATCAGAGAGTTGATTAAAACAATTAAATTTTAGAAGTATGATTAAGAAGATATTTTGAATAAC
TTTCTTTAAGTTGTTTAACTTGACATCCATTCTGCAATAGAAAATCCGTTAAAGCAGAATTGATAAAACTTTGTCTATCA
AAGTCAGAACTTGATTCAATAAAATTCTTCATCTCTGAGAAAAGGAGCTCTGGAATCTCTGTCTCTAAGCTCATATGTTT
CCTCTCATAGATTTTTTACAAAACATACTTTGAGAATAAAAACGTCTCATTTCTATAGATGTGACACCCTTTTCCAAAAG
GTAACCAGAGATGGCCGCTTGCATTAATCGATGTTGATCCCAGTTTGGATGTTCATCTATAAATTTTCTAATTGCATCAT
TCAGATAGACAGGTACATCTTCTATAAAACTAACTATCGACTCAGTTTGACTATTAATAGAAAGACTTTTCCTCTGATCT
ATTTTTTTTTGTTGCACCGTTTCTAACCCAGGATTGTGCATTAAATATTTCTCGGTTGAGAGACCAGTATCAAGGATTTT
GGTTTCAAGTCAAGGAACACAAAAGGTCAAGTCTTAAGGTGTCTCATCAAGAGATCCTTTGGGAGAAAAGGGTGTCAACA
GGAAAGAACAAATATAAAGACTAGCTTGTATATATCATCACCAAAAAAGCATTATTTGAAGGATTTTCCCCTGAAGTCCA
GCCTGAAAGGGTTTATTTGTTCTTCTCTGTGGAAAACATGTTGAAAACAAATCAATTTCTCTTAGAAAACCATTTAAAAC
TTGATTGATTAGATTATCTTATGAATGATATAAGATTTTTTTTAAGACTCATCAATTAGTTGGATAAGGACAATTAAACA
TTATCTAGTCTATTTGTATATTCATTTTTTGAGGAACATATAAGCCTAGGTGAAGGATCTGCTGATTAATATTCTTTCTC
TAGATCAGTTTGATGCGCTTTATCTGAAGAAAAAAGGACTAATCATAAACTTAATTTTTATTCTTTTGAAAATAATATAA
AAAACTGAGAGATGGCTTTATATAGTTGATCTCTCAAAAACTTATGCTTTAAAACTCTATGAATTTTTCTATGTTTTTGA
ATTCTTTGAAAAGTTGGGATCAAATATTTTAAATTGTGGAAAAGTATTGAGTTATACAAAGAATAGTTTTGGAATGTAAA
CACTTTCAAATCAAATCTTTAGGGGAATATCCAAGACAAACAACCGAGTTCAAAAAAGTTTTTCGTTAAAGAAAATATAA
ATAACGAAAACTTGTAGGTAATAGGTTGCAATTTCATACGGAATCCATTTGCTCCTGAATTTGATTTTCTTCTAGGAGGA
CTTTTTAGTAAAGTGCTTTGAAATTTTGCAGCTGCATTTGATCAATAACCACTAGAAGGCAATCTAGATGTGAATATTTT
TAATTAATTAACTTCTGTTCAACACAAAACTCTTAATTACAAATGTTTTAGAGGTAATTTCCATACATATGCATTGAATA
GAGTCAATCAACCAATGACTAATCCAGTCGAATCAATGGTTATCTCGTTAGGTAATGAACCTGCAGAAGTCCTTGGATTC
AAAACAGAAGAACAAATAGAAACAGCCTTAATCCCCTTAATGGAAGAAGTTTTAACAAATGAAGCCATTTCTCTTAAATA
AACCAATTAATGAAGAAGAAGAAGACTGAAAGAATGCGAGACTAAATCACCTTATAAATTGTAAAAGGTCCTGGTATAGA
CACAAAGAGTATTAACTCCAATTTCAAGTTCAAGATTACTAGCTAGATATTAATTAACAGATAAGTCTTAGACGAATGAA
TGCTGATAAGCAGCTTAAAGACATCTTGCATATGGCAGTCAATAATGCTGTTTCAAGAATGAAAATTTTAAGAAGAGCTG
CCGATCGTCGCTGCTTATTCAATGAATACAAGGAATGGCTAGGAGAAAGTATTAATGATGAAGTTTTAGTAATTCCTTCA
GAGATCATTCAAAACGAATTAGATAAATAAAAAAGACTTTCTAATCACCTCAGGGAAAGACTACAAGAGACTAGATTCAA
CTTATTGAGCTTGGAGATAAGTTCCTAAGCTAAAGATTAAAATTACTCATAGATGTAAATATTACTAATTCAACTAAAAG
GGTCTTTTATAATATTGATTCAAAGATTGCTTGGTAGGGTCAATAGCAAGCTCATCATGATCATCTATTTCGAATAGCTA
ATAAAAATGACAGAAGACTGGACCACAACTGATGAGCTAAAGAAAGAAATTATAACCGCCGTTTATCAGGATATAAATTC
TCAAATAGAGGAAATGGTTGAAGATCTTGGCTGTCCTAGAAGTTTTGCAGAAAATTTATTAAAATCCATAGCTGACAACT
TTAAGGATGGAACAAAAGCAGTCAAGAATGAATCTTCCTATTCTTCTCGTCATGCATCAACACCAGAGCATGAGAAAGGT
GCTGAAGAAATAGTGAGCAAGTATGAGAGAGAAGCAAAGAAGGCATCCTCTGATTTATTGAATGTTTTCAACAAAAAAAT
AAAAGTTACTGGAAATAACGATGAACAAAGTTCTTTATATTCCTCTCGACATATCTCAACTCAAAACGAAGAAAAAGGAG
CTGAAGCAATAGTTACTAAGAACGAGGAAAAAATTAGGAATGCGATGAAAAAGGAAAGGTCGTAATCCGAAATAGGAATC
ACGGCTGGAGCTGGAGAAAAATGACTGGGTTTATTGGGTAAGATCTACTATTTTCAGTAGGTGGGGATTGGCATGATTCC
TCTTGACTTGTAATAAGAATTTCTTATTGTTCCTCTGTACTTATTTTCTGATTTTTAAAAGATGACTTTTGCAAATACAT
ATATCTATAGCGATAGAAGTATTTTTGATCTAAAGACTTTATTAGAGGCAATTAGATTTATTATTGTTAATTCTATTTTG
GCCTTTATTTTTTTATTTCTTACTGTTGAAGAATTTGAATGGTCAATATTTTCTTCTAGAGAAAGAATTAAAGATAAGGT
TATTGACGAAACGTCATGGAATATCAAAACATTAATCTAAAAGAGGTTAGGACTGGAGCTGGAAAAAGATTGCTGGAATT
AATGAGCTTTGTCTAACTAGTATTTAGTATTCGTAACTGGTCTAAGGCTTAGCGTATTATTTTTATTTTTGTTCTTGATC
TTCTTGTTCCCATGCTTGAAATTGGAAATAAAATATTGCGCAAATCGCTACGAAGATTGAAAGCAGTCCCGCCCAACCCA
AAAACTTTTGTTCGGTAAAAAGATTAGTCAGCGATGACTGTTCGACATAACTAGCATCCATCTCGTTTTGAATATTCCCA
GTCCATTCGTCAGCAGCAAAATAAATATTCCTAAGTAAATCAAGCATTTCAGCACTGGTACTTAATAAGAAGACTAGTAA
AAAGAAAACCCTCACTGTGGAGGGTTGGCTAAAATTGTGTGAAGGGAAAGACCACACTTTTTAATTTAACGAACTAAGGA
AAAGGATTTCACCAGCCATCCCCTGATCTGACTGAAGCCAAACAAACCTTTCAATACTAACTTCCAACGTATTAATTCCT
TAAAAAGAAGTTCTCTTAAACTGAAGTTTGGTTGAAGTAGTGCTTTCTACTTTCTTCTTACAAATAGGAGGAGTAGATCA
AAGGCGAAGCAAAGAGTGGTTATAAGACAATCAACACTCCTTTCACCATTCCTCAAAAAGACAATTGCGATCTTTGCAAG
ATTAAAACTAACAATAGAAAAGCAACTGAAAATCGATTCTTAGATAAATTGTTTAAACTCAACTAAAGAGACAGTTTTGA
TTTTGTTTTCGACTGACCTCGGTCAATTGAAAAAGTGATCTTTTGGTTTATAAAAATGAAATGCCTAAAAACGTAAGTGA
TAAAGAAGAAAAAATCAAAAGTAGCTCAGTAAATTTCATGTAGGCGTTGGAAGTTATTCTGGCTTAGAGCACCATCATTA
AGCTAGCCACGTCAATCTTTTTCGACTCAGATTTTCCACAAATAAGGGGGTTCAAACATTAAATCGATACAAGTTAAAGC
TGGATATTGAGCAAGATTGCAAAAATCTATGGAGTAATTCCTAATACTTTCATGTGATGGTCTATGCCTTAACGCTTCCT
GAGATAAATAAAGAAATAAACAATCCAAAACACAGCTATATAAATAAAAAAAACTGCTATTGGGTTTAACCCTGCCACCG
ATGCATATTTCAGCCCTAAAGGTATTGAGGCAAAAATAACACTATATCCAATCAGGTGATTAAAAACTCCCCAGCTTCGG
AAGTAGCAAGACAAGGCAAATCCCATGAGAACTAAAACTGCGAATATTGCCATCTATCTTTTATCCTTTTTCATATCGTA
ATTAAATTTGGTAGAAGCTTTGTTGCCTTGCCAACTAAGAGTGCCTTGATACATGTCCTCACCTTGTAAATATCTAATTG
CCTCATTCGACATTGGATCAAGTGAAGGTGCTTCAACTATTCCCTCTTGAGGCATTGGCCCAACATCTTCTGCTTGAGCT
GCAAGAGGGCAGAAAAACAAAAGAAGACCAAGAACAAAAGAAAAGAGTTTTTTCATCTAATCCAAACTTTCCGCATAATC
TCTGAGAATTTCTGCAATCACATTTGATGGAATTTCTTCTTGAGCGTCCTTGCAAAGATCAAAGAACTTATCCATGAACT
CTTTTCTGGAGGCTCTAATAAATAATAGATAAACGTCTATTCTGAACTGAAACTTTATAAGAAATTTGCAATAATTCCAT
ATACTTGTTTTTATTCTTGATGTCTCTAGAAACAACAATATTCACTTTTAAGATTTCAGTTCCCTTTGAAGAATGGGCAA
AAGGATTTGATAGTCCAGACATTGACGCATTACACAAGGCGAATGCAGTTACACCTTTATATCGTGGAGTTAGTAAAGAT
GATCCTCAATCTGTGGTAGTAGTCCATCAAGCAGAAGAGGGAGTTGCGAAAGCAATGTTTGAAGGAGCAAGAGAACCAAT
AGAAGCTGGCGGTCACATTTGGGATTCAACCGTTATTACCAGTTACTTGTCAGAATAAGAAACGTCTATTACTTCTTTTG
GGTCCTTTGTTAATTAAATCAATAGGGGTCACCCATTCGAAGTTCACTTAGAAAGTTATTCCAGATTTATTCCAGACGGA
AATGCTGATTGATACGCTAAAAAGAATTAAGCCGCTAAAATTACAGTTTGAGTGCACCTTTATTTTCAAGTGTTAGGTCT
GGAGATACCATTCTGGTTGGCGAGAATGAAATCTGCAAAGTTCTTTCATTTACTGGAGGTTCTAGAGATCCAGACGCTCC
CTCACTATTCCAAGTGGCGAATGTTGATACAGGTGAAATTAAGCACGTTCATGCTGCTGAAGTGAAAGAGATAGTTTGCA
GATGGGAGAAGGAAAGACTGAATCTTCCTGCTGAATTGCCACTAAGTAACTTCCTTCCAACGGTTGAAAACTATGAGAAA
GAAGTAAGTAAAAAGAAATTGAGAGGCAATGAGGAAAGCAAAGATTGGAAAGACCTACATCATATAACTGAACCTGAAGT
CCATCCAAAGAAATATTTTGACCAGATAGAGGTGTTTGGATCCATAGAGAAGCGTTCATGGATCCATGGTCCAAAGTCAC
CAAAAAGTTTCTTTATAAATGAATCAAAATGTCCTGTAAGAAACCCCTTCGACAGAATCAATGGCTTAGTAAGGGAAGAG
GGAGTAAAAATGTTTGATGGTTTGGTTTGACAGAGTTGGCATGAAGATGGAAATATTCCAAAAGAAGCTAAAGAGTGGTT
TGATGCAAGAGTGGAAGATTTTATAGCTGGAACAGATATTGATCTTGTTTGTAATTGTCGAAGATTTAGAGGTCAAGATG
ATTCTGTAGGTCTACAAGCTAAACACCCTTGCGATTGTCATGGCTATACATTGAAAAAATATATTGAATTTTTAGCTGAC
AATTAGGAACAAGAATTTCCTTTGCCTAGTCTTCAAGCCATAGACCACGGACTGACATTTTCAGGTCAGTCGAAAACAAA
ATCAAATCTCTGCCTATAAAGGTTTCTAAAAAGGTTATCTAATAATGGATTCTCAACTGCTTTTCTTTTTTTAGTTTTAA
TTCTGCAAAGGTCGTAATTGTCCTTTTTTGGGATAGTGAAGGGAGTAAATAGCTTCATAAACCTCTTATGGCTACACCTA
TGGTCTACTCCTTCTTTGTTCTGGTTAGGAGTAGGAGAACACTACTAAAATGAGAATAAAAGATTAACTCTTTAAGCCAT
AGACCAGCTTCGAACAGAAGTTGAACTAGATCTCTAGATCAGCTGGAAAGGTTTTAGGAAACTCTCATCACTTCAATCAT
ATTTTTACAAAAACTCCATAAACTCAAAAACTTCTCAATAAGAGGATAATATTTTTAGGATTATTCTAGAAATTTGATTT
ATCCAAAGACATTACAACTTGAATCTGGAAGTGATCTTCTTAATAGTCTTCAAGCTCTGGCGACAAAAGAAAATAAATTA
GGATATGTTTTGAGTGTAGTAGGTAATTTATCCATAGCTAAATTTCAATGTCCGGGGAAAGGAGAAGCTACTACAATTAA
AAATCATCTAGAAATAATAGGCTTGAATGGAACAATATCTCCAAACAAATGTCATCTTCATATAAGTCTTTCAGATGGAG
AATGCAAGGTATGGGCCGGTCACCTAGAGGAGGGGACGATAATACTAAAAGGCGCTGACTTATTAATAGGATTTCTTGAT
GAGACTATAAGTAAAAAAGAAGTCAATACTAATCAGCAAGCAGTTGAAATATTTATACTTCCAGATTGTCCATGGTCCTC
GAGAGCTGTTCGGATGCTAAGAACATTACAAATACCACATGAAATAAAAGTGATCGAAAATGATGAAGATTTTAATTCCC
TTCATAAAAGAAGTAATTATTCGAGCTTTCCTCAAATTTTCATAGACGAAGAATTTATCGGTGGCTACACAGAATTATCT
GAACTTCATGCTTCAGGCAAATTAAGCAGTTTTTAATGATGAAGAAGTTATCAAAAGGAATAAGAAAGTTTCAGAAGAAA
TAGCAGCTATGGAAGTTATGCCAGGACTGGAGCAATATTGCAAAAAATTATGGAGCTAATCCTAATTCTGTTAGTCGGAG
ATCTATGGCCTAGAAAGTTTATTGATAGTCTTATCAGACTTTTTTAAAATTTTTAGAGCCTCTTTTCTTGAGGTACAAGC
ATCAGCCTTTGCTTGAAGTTTTAAAAGTTTGGAGTGTTGTTTTTCTAAGTTCATCCAACGATAGGATAAAAACGAAGATG
GAAAGCTAACAACTTTTATCATTAACCGAGAGAGGTCTAATCGTAAAGTTCTCTAATTTGTATATTTTGAGCAAGACAAT
AGAAAACCCCCTTGTTTAAAAGGGGGCTAACTAACTTTAATAGTTACTCAAAGTTCCTAATAGTGTCTTGAAGAGGTGAC
GCCTAGAGTAGGAAATGAGGCTAATCAACTTTTCTGGAAGACTTTAGGTTTTGTTTATCAAAAAAAGTACAGACCTACTT
TTGATGAATTTGCGAAGAGAGGACAGGATTTCACCGACTGTCCCCCGATCTAAACTGATTTGGTGATGCTCACGTACCAC
GCCATCAACTTGTTATTAGCTTAAAAAGAACTTCTCCACTCCTGATGTTCGGTTGAGGTAGGGCTTTCCAATCTTTGCTT
GTTTTTTAAGTTGATTTCACCTATAAATTAATTGAGGCCAAGCCTCATC
=
> 3:1082296-1089947 + /Users/awi025/Geneious 2019.1 Data/temp/export-94folder/CP000095.gb
TTTTTAATTGGATCAATAAAAATGGGGGCCAATGCCCCCAAGACAAATCGACTGTCAACCGAATTTTCACCTTAACTGCT
AGGTGGTGGTCTTTGGCCTAAATGTATCGAAGGATGCGGCAGCCTAAAAATACGTGCGATACAAATACATCAAGAGTTAC
CTCTCCACAATGGCAAAAGAACTTAAGGTTTCTTCGTCCTTGCTAACTGTTGGCGTAAGCGTACTTCTGACGCTGGAGCA
GCTACATTCTCTAACTATTTAAATTCCTTTACTGGGATAGGTTTGACTTCGTTTTCGACTGACGGCTTTTGATTCATTTG
TTTCCACATAGGCGAATTACTAGCCAAGAAGAAAACTCCAATAGCAGCGATAAAAGGGAATAGATTTTTAAATTGCTTCA
TTGCTGCTGCTGTCGCTTATGAATTTCTTCCTCATAAGTGGAAACTATCTCTTTCACTTCAGCAGCATGAACGTGCTTAA
TTTCACCTGTATCAACATTCGCCACTTGGAATAGTGAGGGAGCGTCTGGATCTCTAGAACCTCCAGTAAATGAAAGAACT
TTGCATATTTCACTCTCGCCAACCAGAACGGTATCTCTGGATCTGACCTTTAAAAATAGTGGCTCTTCGCATGTATCAAT
TTTTTTTTGATCCATAAAGATGGGGGCTAATGCCCCCAAGATAAATCGACTGTCAACAATTCAATTCTGAATTAAGAATC
CATTGATGCAACTTCTTCACGAAATTGCTTTTGTCTTTCTTCAAAAACTGAAGGTTTGTAAGAAGTAAATACTCCTTTTT
TAAATGTTGCAAGTTGAGCGGCATGAAGCATTTCAGCTTTCTTGATTCGCTTCTTGGTTAGGACTAGGTTGTTCATGACC
TTTTCAATTACTGGAAATCCCGTTCCCTACTTCCATTTGATGCACCCCATGAGTTGAGGCGAACGTATTGATAATCTAAC
AAGCTAATTAGAAAGAATGAAATAATCTACGAGTACGGTTTCTTAGATAATCACCAGTCCATTAAATTCCCTCAACTCCC
TTTATTTCATAAAGTTCATGGACGCATTATGGATGCAAAGAAAATAAGCATTAAAAAAGACACTGATTTAATTTGAAATC
AGATATTTGATGATTGAGAGAAGTGTGATGGTAATTATTCCGTAGGTCCAAATAGAACTGCTATTTCTAGATAAGTTATC
CATCCAATTTGGAAGTTCATTGTTCTCCGAGATAAACACGAAGAGGAATCCAATAATCAGGATTGGGGTAATGAAAGCAA
GAATGAGGTTCATTTATCAATTTTCATTAAAGAGATAAAGAGTTATCCACAGATACTCTGAAAAACTATTGGTTAATTTT
AGCTATTACAGCCTTTTTCAATAAAAAAGACCCTAGGTATGGTGTCCTACGGCCTGGGTGATGGGGATACTATTTCTAGC
CCCGTTTCCTCGAAGAAGCAACCCCCGCCATATATGGCGCTCAATAGTGAAGTTTTGTTATGTGAATCTTTATATGGTGT
TATGAGATCTTGAAAGATTCTGAGTCCTTACTAAGGTTTCTATGACTGGGTGATGGGTCTCAGTCCTTTGGTTCATAAAG
GTCCAAGCATCGGTAACACAACATGAGGCTTGACCTTTACTTCTTTCAAATTAATTCTATGAATCTTGGATTGCTTTTTC
TTAAATCAATTTCAACTGGTGTGATTACTTCAGATGAAATGAATTGGCTAACATCAAATCAGACTCACTTTTCACGAGTT
GAAGAAGCGACAGCTTTGAAGCTTGGTCGACTACTAGATCGAGGCTTAATTCAAGTTGGTTGTCGTATTGGTCACAACTA
AATATTCATTCGACTACTAAAAACAGAATCAAATCAAGTCAAGCTTTGGATCAGCCCTAATTGTTTGACCTAATTTACTG
CGCTGACTATCATTTTTAGCATCGCTGGGTGATGGGGATCAGTCAGTTAAAGTTCCTAGCCCTTTTCTTTGAGGGCTTTT
TGATTGAAGAAATATTTTCATAGACATCTATTTTCTTTAATTTCCTTTGTTCATATTATTTACTGGATGCATCACCTCTA
GAGGTGGGATGGGGGAACTATCCATCATATGAGAATCAATTCCGACCTAGTAATGCAGGTGATTATTCTTGTAGTAGGTG
TTCTTCTCCTGTTTATTCTGCTTCATGAGAGCACTACGAACTAAGCAACTGTTAAGAGGTAATCTATATCTTAAAAATGA
GCGTAAAGATCAAACAAAATACCACCAATTAATTCCCCTAATGAAAAATTAAATCCATTATTTGATTTGGTTGGAGTAGA
TGTATTATGAGATTTTATAGAAGTCATTAATTAGCCGAATTTAGAAGCAACAAAGATAGCAAGTATGGATAGTTTTGCAG
CGATGCCAAAAGCAATTACTTTTCCAAAACTTGAACCATCTCTTGTCTTAGATGTATCAGCTGAAGTCATGAGAAAGAAT
AAGTTGAACCTCGAGCGGTGTTAAATCACTATTTTCTATTCCCCAAAGCTCGCCATTGTCTGAAGCTTCAAGGATGGATT
CGTAAAAATCAGGTGAAAAATTTGAAGGCGTTGTTTTAATTAAACAATTACAGAAGAAGCAACATCAAAAGAACCTGATA
CAAGTAGAAGAGCAGGGATGCAGAAAAGAGCTAGGAACTTAGCTGCTGAAGAATTATCGATTGAAGTCATTTCAGGTAGG
GGGTGATGATTTTTCGGTGATACAGGGGTTGCACATTCCATTCACCGATGTGACAAATATAAAAAGTAGTCTTTAAGTAG
TGATGTTCGGTCGAGGTAGTGCTTTCCACTCCCTTCCACAAGTAAAAGGAATAGTTCAAGGTCTAGCAGGGAAGATTGAC
TAAATTATTTATGGTTTTATTCTCGATCTTCTTGTTCCAATAATCGCAAATCAAAGAACATTGCGGTTAATGAAATTAAG
ATTAAAAATAGTCCAGGTCAGAACCAAAACCTATCTTTGCTGGAGATGTAGTCAGCGTTGAATGGACAACACAATGAAAT
TACTGGTGTCAATAAGGGGCTTGAATGAAATTATTAACTGTCTGATCAATATTTAATTCTGTTCTGCAGTAGACATTTCA
AAGATCGAGGCAGCGCTAACAACAAAGAGTATTCCGAACATTATTCCGTGAGATGGCGTAAACATAAGGATTCAAAAAGG
TGTATTCAAATAAGAAGTTAAAAGGGTACTTCGTTGTAGTAAAAATACGACTTTTTTTTAGGGAGTTCTGCACACTGACA
GGACATACAAATCCGTTAGAAGATAGGTGTGTTTGAAAATTTGAAACTGTTTACTTTTTAAGTATTCCTAAATCAAAATG
ACCGATCTTTGACGTACCAAAAGTTGACAAAGAAAAACATACAAACATGTTCAAACCATCTATCCAGCCACATGAAATCA
TCTAACTTTTATCTCTCATTTTTCAGCCGAAGACCACTAGAAATGAGTTTGTTTTTTGTTTATTGCGGAGCATTAGCTTG
TTTCGTTAGTTCTATAGGTCATTATTAAGAAATCAAAATGAACTCTTCTAATAATTTTTTTCAAAAGCCAATAGCAATGA
CGTTCGCTTTTGTTGTCTGTACTTATTTAGCTGATTCTTTAGTTGGTAGCTTTGTATGAAAATTCCAACTATTAGCCTTA
AAAGAGCCCTTGAAGTGACAATGAAGGATGCTGTAAAAAGAATAAATGAATTAGATGGACTGAATGAAAAAGCACTTAGA
GAGGAATACAAAGAATGGATTGAAGCAAGTGAAGGTAGCAAAGACCAGCCACATGTCCTTTATGCCAATCAAATCAATAT
TGAAAAAAGTTAGCTCATAAAGAAAAGATCAATAAGATACTTAATTTTAGAAAGTATCTGTAATTCAAAAGAAAACAAAA
CTTTTAGACAAAAGGGATTGATTGATTCATTTAAAATAAGGTAAAGAAATATTGACAGAGCATAGGAAATAGCTGATCTA
TACGAAGTACTACTACACTTGTTAGATGTAGGCTAAGTCAATCTTAAATTTAATACACAAATCATTTGTACATTGACAAT
GATTATCGTTTTAGCGAGTGTGTCTGTATCGATCCTTACTTCGACTATGGATTCTTACACCAAAGATATTCATAGATATG
CTTTCGCAATGTTCAAGGCTGCAAGGTCTATGCCAGCCGATCTTGTAGAAAAGCTTGATCACATTAAGCAATTAAGATTT
AACGTTCAATTACAGGTATTAAGAAAAAGAATCAACAGACGTATCACCTAGAAATTAACTTTTTATTCAACTTTTCGTAG
TGTTCTCCTACTCCTAATATGCAAACAGAAGGATAAGACCAAAAGTCTAGCAAGGAGGGCTTGTGAAACTTTTTACTCCA
TTCACCATCCTTAAAAAGGAGAATTGCGACCTTTGCAGAGTTGAGAAAACTAATGCTAAGAGGGGAAATAACCCCTCTTT
CATTTTTTTTGTTGCTGATAGTTACTGTGTGAGTACTTCTACTGTTCAGCGGTGTAGTAATTAAATTTCTTTTTTAGTCA
GTTTCTCTTGATCGAGTAAACATATAGTCTTCCCATGCTTCATAGTCGTGATTGCATAATGCTCTTATAGCCTGATTCTT
TAAACATTCTTCGTAGTTCTCGGCTTCTTTAAGCGAGTCGAATCTTGTACCGTCAAAAGATTCGTAGATAGTAATTTCTT
TGACCACATTTTCAAATTACCCTTCTACATCTATAAACAAATGATTGATTAATGACAAGTTTCAGGTGAGACCTGAAAAG
AAAAAATACCAAATAAAAACGATTGCGTTTAAGCCAAAGGTCACTGAAATCCCAATGATCTTGAATTTCCTTCCAACATC
ATCTGAACCAGAATTTAATTTCACATCAGGCATCGTTATTCTCATTTGATTGATTTGAGGCTTTCTCAAGGAACTCGACA
AATTCTTTTTGCTTTGGAGTAAGTTCCTCTTTCTCTTTCTTCCCATTTTTGATTAATGGATTGTTTGGGAAAAAGAATGT
AACTAGTCGCCCAAAGTAAAAAGCTCCTAGTAAAACAAAACCACCACCACCCACATAAATCAGCAGGTTGCTTTGTGTAG
AAGTTGCAAAAATTGGAACCATTAATCCTTTTTCCCGTAAACGAATATTTGAAAAGGACTGATCTAAATCAGCCCTTGTT
ATTCAGAGGGCCATCGACTGTCGACCTTCTTTATTCAATCAGAAAGCGTTTATTTATTCAGTCGGGACAGTGGTCTTTTT
ACCTTTAGCTCCTGCTGAGGCGCTAAAAACCACCATCTCTTCATCACCTATGTTTTGACAATAATGAGCAGTATCCTGAG
ATGAAGCGAAGCTTTCACCAGCTCCTAATGTCAGTGATTGTCCGTCACTGGTTTCACAATAAAGAGTTCCTCTCTGAACA
TAAATAATCCCAGGCTGTGGATGTAAATGAAGAGGTGTTTTAAAACCAGCTTGAGCAGTTATTTTTTCAAGTTTCATTTC
TGCTTTCCCTCTCGGGTACTTAAAAGAATCTCCATTCCACGATTCAGTTGCACTGATAAGAGTTTCTACTACCACTGGTT
CAATGGATGTTTGCTTCTTTGGACTACAGGCAACTATTGGGATAGAAATTCCTGCTGTTAGTGCAAGAAGTAAAATGCGT
CGCATAAAGCTATATAAATACCAGCTCGTTATAGCTGATCTAGATCAATCAGACATCTATTAAAAAAGGGATGACATAAA
AACCCGAACTGGTTAGCCCTACCTGAACCGGCCTGTAGGAATATGGGCATTGCACTTATGTTGTAGACATCCTCACACAT
CTAGGAACAGCTTTTAGCCATGCTTGCATTAAACAAATCTACCGCAGCTAAACTATTAGTACTATGGAATCTTCCTGTAC
TTCTTCTATTGGCAGGTGTTTTTGAAGTTGGATCTAAAGTAATGGTTTAAGCTGATAATTATTTTTTACTTCTACGATTT
GCTTTTCTAGTTCCGCCGTATCTATATCCCTCATTTTTAGTAAATTCTTGCCAACAATCCTTACAAGTAAAAATCCAATC
TTTTTGTTTAGCACTGACAACTCGATATTGAACTAGGCCGTTCTTTTTACAAATATCGCAAAACATTTTAGTTAGATTCG
GTTAACCAGACTTAAAATCTGTGGATAAGTTAGACGTTCAAATATTTAATTTATCTAACATAGTTATACGTCAGACAACT
GTTAATCGAGGACTATAACTAGTTGGTTTCTGAGGAGGAGCACTGACGTTTTAAATTCACAGATCCACTCTTTAAAGCTC
AGTAATAAAAAGAGTGGCCTTATTAAATTTTCAAAATAGTAAGAACTAAAGCTATTCAATTGTGTAGAGATAAATACTCA
TTCAGAATAAAGTTCGGATTCTTTTTAGGAAGTCATTAGTTGATGTAGTTATTCATAAAGTCCTTATCGTTTGGTTTTTA
TATAGAAACTCTCTAAGGTGCTTTTATAAATAATTAATTTTTGGATGCCTAACCCATTATTTGCAGTACCACTCAATATG
GGTACAGGTACTTGGATCGTAACGATTGTTGCTGGTTTAAGTTTTGTCGTGATGTTTGGTATTGCTTCTGCTTTTGGCGA
CTTCCAAGGGTTGATAAATACAACATTAGAAAATGATTCAATTGCAAGAGAGAACAGGCAAAACAAAAAATAAAAAAAAG
ACTGAGCCAAGTCACTACCGATTTCTAGAGAGACCTTCTTCTTTTATGGGATGCATCATTGAACTAGCAACAAAAAGAGG
CATGATGATGAAAATACTCTTTTTGTAGAAATGGTCTTAATAAGATTGATTAAGGCGGATAAACTATTAGCCGAGGGTAT
TCAAAAAAAATTTAATTTAACCAACTATCAAATGCTTTGCCTTAGTTGGGCAATCGGTTTAGTAATGGGAATAGTTATTG
CAATTCTCTTTTTCTAAATCATCGTGGGAAAAGACAATACGTTTAAGTGGTTCTTAATCACCTATTTAGCAATTCCAATC
TTTCTCATAGTTACTGTTTACGGATATTTAATTCTTAAGTGATGGATGATTATCGTTTAGGAGTTTTATTTTCAGTTTTT
GATTTAAAGCCATTAGCAAGCTATAAGAACAAGATTTAATTGTTATCACTCCGATAGGTGGAGTTGTAAAAAGAACAGTA
AATATTTGAAGTTGCAACTACAACTTTTAGGTAGTGATATATGGCTTAGTAGCGAGCATAAAAATTAAATAAAATACCAT
AAACAAATACCCCCAGTCTGAACAAAGACTTTTTAATTATTTTGGTGGTAATAGATGTAGTCATTACATGCACTGACGAA
GTCTTTTAACGAGGATTGTTGAAAATCCAATAAACAACCCAGCGGGTACTGCCAAGCTTGCAATAATTACTGCTTCGTTA
ACTCCGTACATGGTTATACCTAGAAAATTTTTGCGAAGAGAGGACAGGATTGCACCAACTGTCCCCCGTTCTGATTTGAT
GATGCTTTCGTATCACGCCATCAACGTTCAAATAAACTAAGAAGAACATTTCTCACCTTGATGTTCGGTTGAGGTAGGGC
TTTCCTATTTATTTTTTTTGTTGTACTTAGAGCTCTATATTGATTAGAAATT
=
> 3:1090256-1092227 + /Users/awi025/Geneious 2019.1 Data/temp/export-94folder/CP000095.gb
CTGTTAATTGCAAAACATCCTTCAACATTGAGGCAGTGATCTAAGCATCAAAAAGCTCTCTTTATTCTTCCCTTTTCCAC
TCCCTATACCATTGGCGATCATCAAGCCATCTAATGAGAGGCCAATTAATGAGTATGGATGCAAACAGAACTCCAAAAGT
AGAAAATCTTCCTGAATTAATAACAAATAGAAGAGTTGGAGGTATGGACATGATTACTGCTGTAAGGCATGCTCTTCTGG
CGGACATTTTTGTTCTCATAACAAGATCTTATCCTTTTTTAGACCTACAACTATTCGGCTTGAACAATAAGTAAATAACC
TGACAGTGTTAATACTCAACTTCCGGTTTTTTCTAGACAAACACTGTTTGATGTGACCAAAATGCCCTTACAAGTCCTTA
CTTCGACTATGGATTCTCATAAAGAAACTCATAGGTATGCTTTCGAGCTAGTAAAAGCAGCAAGGTCAATGCCAGTAGAT
CGGGCTGAAAAACAACCTCATATTCAAGAAATAAGAACTCAATATCAAAAACAAGCTTTAAAACTTAGAACAAATAAAAA
GTTCAGCTAATCGTGTATTAATTCTGACTTCCCGAATTCTCTACAGGGGATATGATTTAAATTCAAACTTTTAAAATTAA
TGCTTCAAAAGATCTTCAGTCTTATAGCCTTTATGGCTTTCTCATTGATGAGTTATGCACCTAGTGCTATTGCAGTTGAA
GATAAACCCCCTGTAGATGTACAAGAACTTTTCACAAGCACAAAGCCAATTTATGGAGAGTCATTTACATATCCTGAAGG
TAAAGGAGAAATGCGTCTTTATAAAGTTGATGTTCAACCAGGTGGTATTGTCCCCCTTCATTTTCATGAGGCACCATTAA
CCAGCTATATCGAAGAGGGTCAATTAACGCTGAAGACGAAGAAAGGTAAGAGCACAACTTTTCGTGAGGGAGATTCTTTT
GTATTGTCAGCTGATACTCCTCCTCATACCATGGCGAATAATGGAAAAGTACCAGCAGTCATGTGGGTAACTGTTGCTGC
AGCTGAGGGAGTTCCTACTCTCACCAATGTTGAAGGATAAATATTTTCGATTTCCACCAAATTGATATTTCTATAACAGG
GGCTGACTTCGGTCAGTCCTTTTTTGAGTAATACTCGAAGTAGCTAGATCTTCTCCCACTTTGTTCTACAGCTGCTCAGC
GGTGGAGTAATAAAATTCTGAATCAGGATTTAATTTGACTTCAGCCATAGGTCCCTTTTCTCTGAATACTTTTTAGCTCT
TCTCTATTTAGGGAACCGCTATAAAGCCAAGGTGGTATTTCTACACATGCAATCTTGACTCACTGCAGCTAGAACTAGAA
TGTAAAGGAAACATAAAGCCAATCGCTCCTCTGGTGCTCTTAAGTCTGACATGTCAGATCTTCCTTCAAGAGAGCGTGAA
GTTCCTACGAAGAAAACTCTGTAATCATGTCCCTAACAACAATTAAATACATAATCAAACCTGATGGGAATGTAGAGGAA
GAAGTTCAAGGAGTATTCGGCCATGACTGCCAACGTATTACTAAGTCAATTGGAAATGAAGTAGGAGAGCTTGTTAGCCG
TGATTATCTGGCATCATTCTTTATTACCGATTCCAATCCAACCGAAGCTAAGATTCAAAACCTTGAAGATGAAGACTGGC
GTGAATGCTGTACTTCTTGGAAGTGTGCTGTGTAAATTATTTTATTAGCAAAAAACACCCATTAGAGAAAGCTATTTGAA
ATATCTTCTTAATCATTCTTCTGATCTTTGATTTTCAAATTAATTCTTTGGTTTTCGTAATTTATAACCAAATCAATAAG
TTGATGATATGTCAATTTGATTTTTATGGCGTTAATAAATAGACGTATCCTTTTTCTTGATTTTGACGATTACTATCAAT
TTTGCTTTTTCAGCCGACCTCCAATAGACAAAATTACTGCTGTAAAAAAAGA
=
> 3:1092935-1094234 + /Users/awi025/Geneious 2019.1 Data/temp/export-94folder/CP000095.gb
ATAGTTAATCTGATTGTGTAGTCATTAATGCAATCAAGTTATTAATACGCTTATATAAAATAGAGATATTTGGAAAATCT
TAATGAGTGGAGACAATCAGCATGTTTCTCAGCCTTTAAAGTTCTATATAGAAGAAATGACAGAAACAAAAAGAATTGCC
ATAGCTCACTTAGAAAAGAAATTATTTCCTGTCGCTAACTCTGTAATTTATTTAGACCAAAAGCGCAATGAATCAAGAGT
TACTGAAGCTGCATAGCATTTAAAGGTAAAGATCTTGTGAGAGATAGAACTTTCATTGGATTCAATTGTGAGGCTTGGTA
TCTATTGAAAAATCAATTCAATTCGATTAGATGAATCTCTGGCTTTTTGTAATTGACCAAGGAACTGGTATTTCGCTTCC
CACCGGAACATCATTAGATGGTGTTCCGATTTGTGAGTTGGTTCCTTATGGTGCGATATCTTGATCTGCTTGGCAAGAAT
TTGAATGTACTAATTTCTTGAAAAGGTCAACCTTTTTATGTCTCAACGTATTTTTTAATACTGCAGAAATTAATTGAGCT
ATTAGATTTATTAAAATTATTTAAATCATATGAATTCTTCTCTTACTACAGCCAGAAATATCAAATTAAACAAATTCTCC
AAGATCGCGCTTACTATGACCTCCTCAACTTTTTTTCTTTACGGATTAGGTCAAGCACCGATATTTAAGAATTTCCTTGC
TAGTGCTTTCTCTTGCTCTGGTGCAGGTTAATCAAACTTGCGATCTCAAATCTTATAGTGACTTGGGCTGACTTAGGTCA
GTCCTTTTTCATGAGATCAATCAGAAGTTCTAAATGTCTATTTCAAATGTGAAGAATCATATTCCTTAGTCCTTTGCCAT
GATGTAAATATGAACTTCGCTGATAACTGGGCACGGGTTTTTGTTGTGATTACTTTCCTGACTCTTGGAGAATCCCAGAT
CATTGGAGGCATCGTCCCAAACCTGATTGCATTTGGATTGTTTCTTGGAGCAATTGGATACTTTGCTTCAACTGGAAAAA
TGGCTGAAATGTTCGGCTGGAAAAGGAAGTAGAACAATCAGCTTTGATCTCATTCCTGACACAAAAACCTGTGCTAGAGC
AAAGACATTTAAAAAGACAGGCTGGCAAACTTGTTTATGACTGATCGGGGAGCTCAGGATTAGAGCCTGCTACAAAATGC
TCCTAAAGCACTGAACAGCATATCGGTAATACTAGGTTTTTGAGCTATAGTAATATCGTCAAATTTTGCCGAGTTTGTCA
TGACAAATAAAGCAATATTT
=
> 3:1095009-1099908 + /Users/awi025/Geneious 2019.1 Data/temp/export-94folder/CP000095.gb
TCAAATATCCCCTCTTTTTTAGCTAAACAAGATTACATTTGTTTTTCTGTCTGCTTTTGTTGCGGACAGAATTTAATCAA
TAAAAAAGACAGGCTGGCAAAACTGTCTGTGATTGATAGCGGATCACAGGATTAGAGCCTGCTACCAAATGCTCCCAAAC
CACTAAAAAGGGCCCCTTCTGTAATGACAGAGAAGAAACCTTATTTATTAGATTTTAAAAACTAGACTTAAACAATTCCT
GGGATGATCCAGCCTGTTAATCCGTAGTTAATCACAGCCGCAAAGAAGCCCATCATCGCAAGGCGGCCATTCATTTGCTC
GGCTGTTTTCCAGTAGTTAGTTTCTTTATTCATCACACGAAACCTGGAATGATTTGACCTGTTGTTGCATAAGCACCAAC
TAGAGCAATGCATCCAAACAATGCTGCATAGCCGTTAAGTCTTTCTGCAGTTACCTTTTCAGGATCAATGTTTCTTCTGT
TGTTGTTGTTTTGAGTAGTCATTAAACAACACCTGGGATAAGTTGACCTGTTGTTAGGTAAACACCTGTTAGAAGAACGA
ATGCCATCATGGCTGGTCTGCCGATGCTTCTTTCTAGAATTGTTTTGTTAGATGGTTGCATTGTTGTTAGTAGTTGTTGA
TTTAGAAAATTCCAGGAATGATTTGACCTGTTGTTGCGTATGCACCGAAGGCTGCAACGAAGCCCAGCATTGCTGCCCAA
CCATTAAACTTTTCTGCTTCTGGAGTCATTACTAGAATTGAGTAGATGTGTATGAACATAAAGTATTAACTTTGTGGCTT
AAAGATACGGTCAGGTACGGCTTCTTCTAACAATCAATAGAAAGAAGCCTTAAACACTAATGACAGCAACTAATTAGAGA
GATATTTATCCAATGATTAGATCTGCTGATGACTCTAATAAGCATAAATAGCCCGAACCCGTACCCCTACTTCAAACCCA
ATCGATTTAAGTAACAAAGGACGCAATAGACGTTTTATTTCCCCTCAAGACAAACAAAATTTTAAAAAGCCCCGCAGCTT
TCATATCTTTATAAGCTTCTCCATTTTTTATGCATTGATCTAAATCTCTCATTTCATTATTATCCAAACCAGACTCTCAC
ATGTATAGGTCTTAACCAAACACTTTAAGCATTAGAAGCGATAAGAGAGAGAAGCCCAGCAGTTAGGGCATCTAGTAAAA
AGCGTTTCATTTTAATTCTTTTAAAACAGCTCGTGAAAATTCGAAAACCCCCTGAACGAGAACCCTTGAATAGACGGAAA
TAATAGCTAATGTCCAATAAGCCAATGGAATAACAAGGAGAATCCACCAAATCCTGAAAATATTTGACCAGATAAAATTT
AAAGTTGGTATAACTCCAACAAATACCAAGCTTAAAAGAAAAGCCAATATCAAAACAAATTTTTTACCACCTTTCGTCTT
GATAAAAGTCAGTAAGGGTCTTATAAATTTTTCAGGTAGCAAATCTGCCCAACAAGATGGTCGATACTTTATCCAAAAGC
CCATATCTTTTCTTATCTGTCTGTCATAGGCTGCAAGAATTTCTTTTAGTGTCTTCTTATTAGTCAAGCGGTTCATCACC
AAAGTCTCCTTTTGCCAGTCCAGTTATATAGCAACCAAATTACAAACCCAACCATAAACAAAGGCATAAAACTATCGAGT
AATAAATAGGTTGAATAGACGATTAATGGAAAGAAGATGACACGTTTTATATTGAGACGTCTACCTCTCGATAGTTTTTT
GAATGGTTTAAGGAAGAAGCGGTTCATTTTTTCCCTTTTAGCAATCCATAAGTACAAAAAACTGGGTTTGCAATTAGAAC
AATCCAAAACGGTGGTGGTGGGCCAGCATCAACAATGACTCCTGCATTAAGAGTATTGAATACGGCAACTATTAAGAGGC
AAGACATTAATGCCAATTCACCTAGTAAAACTTTCTTGGCAGATTCGTGATCTCTGATGGAACTAGAAATTATCAATAAG
AAGCCAATACCTATATTTGTTGCTGCAACAACATCTGCTGTCCCTCTAATAAATAACAATGTTTCTGCTGAGACTGATGG
GGCAATGGTATCAACAGAAAAAATCAACATGTTTATTAGCAGTAACCCCAATAACAAGTGAAGAGATCCAACAGTTTTTA
GAATTGTTTTTATTTTCATTAATAGAATTCGAAAGTTGAAGTCACAGAACTTGTTGGTTCTCACTCGGCATTAAAGCATT
TTCAAAAACTAATGACATCTTTTGCATGCGTAATGGCATAGCTTGTTGCCTTGCTAACGGTTCCACTAATGCTTTACATC
AGGGTGTTAGATACAAAAAAACCAGAATCAACAAATATAAAATTTACGGCTGGACTTGGAAAAAGATAGTTGATATTTAT
GGCTTTAGTCCTACTACTGCTAGGCGGTGGCTTTGGCTTGAAGACTAGGCAAAAGCAAACCCCATAGAAATCAATTCAAC
CAACCAAGCCTGTCTTTTGATAAGTCTCATCAACATTGGTCATTTCTTCATCATCTTCATGAAATGAACATGTATACATA
AGATTTATCACACGGTCCAGGTCAATCTTTCTATCTGCAACATCCTGCCAAAGCCTCTTAGTTAACTCTTCATCACCTCG
GGCAAATTGAGCCTGTACTAAATCCCGTACAACCTGAAAAACAGCTTGGCGGTCATTTCTTATTCTTGCCTCTTGGGTTC
CTATTGGAGCTTGCGATGACTTTGAAGAGAATTTGTTTTTTAGATTCATTGTATTTTCCTTAATGTTTGTATCTATTTTT
ACAAAAAATTGATTTGTGGCAATCAGTATTTATTTTGATCTTTCAAAAGTTTGATAGAACAAATGAATATTTCTACTACT
AATGTTCGTTTGAGTTAGGGCTTTCCAATCTATTTTTTCTTTTTCTTGCTGTAATCCCGTTTGGTATCAACCTTGTTGCC
TCGCAAATCAAGAGTACCTAAATACATCTCCTCTCCAAATAAATCGTTTAGTTGCTTTTCCGTAATTGGTTCAAGGGCAG
GTGCCTCAACTATTTCTTCTTGGGGCATCATCTCAACCTCCTGTGCTTGTAATGAAAGAGGGCAGAAAAACAAAAGAAGA
CCAAGAACAAAAGAGAAAAGTTTTTTCATCTCCTTGAATCGACTGTCAACCAAGCTTTGAATCTACCAATCCGGATATTC
CCCTTGGACTGGTTCTTCATAAAAATCACCTTTTTCTATCCCAGAGAAATATTCAATTAAAAACTCTGGCTGCTTTACTT
GGTCTTCCAACTTATGCGTCAGTTTCTTCTACTTGCTCAGTTTTTGTTTCTTGATTTGCTTTGTCTTTAGAGCAACCGCC
TTCACCCCAACCCCAAGCAAGAGATGGACCAGCAATAACTGAAAGAGCAAAAACTATTGGAATAACCTTTTTCACTTTGA
ATTCAAAAGTAGGATCCATATCTTAAGGGTATTTTTCTAAGTCCGTTAATTGCAGTTGATTCAACTACTTTTGATCATAT
TCCTGGCGCATATCTGACACAAACGGCTGTGTTAGCCTTGAAAATAAAAAACAACGGCTGGGAACCGCTGCTTAAATTTT
TAATTCGGTCAAAAATAATACTTCTCCTATTTTTAGATTTTTGATATGAATGAAATATGGATACTCCTCTATTTTTAAAA
GTAAAATGCGGTGACGCTGTTCTTTATGAAAAGGACCAGATTGGAAAAGTTCTTACATTTGTTGGCGGCTCTCGTGATCC
TTATGCACCCTCACTCTTTCAAATTGCGAACGTAGATTCTGGAGAAATCCGCTGGATTCATGGTGAAGAAGTTACTGACA
TAGTTAGCGAATATCGGACAACAATCAAAAAGCCTTCTTCGCTTTACTGGCAAATACAGCAGCAACAACAACAACAATAA
AAAGAGGGGCTATTTGCCCCTCTTTTTATTCTTTCTAACCCTGCATAAGTCGCAGTTTCCCTTTTGTGGGATGGTGAAAG
GAGTAAATAGTTTCATAAGACCCCCTCTTTCTACACCTTTGGTCTAATCCTTCTGATTGCTTATTAGGAGTAGGAAAACA
CTACAAAAAGTTGAATAAAAAGTTAATTTCTAAGTGATCCTTCTGTTGATTCTTTTTCTTAAATTCTTTAGTTGAACATT
GAATCTTAATCGCTTTATATGATCTAGCTTTTCAGCAATATCACTAGGCATGGTCCTTGCTGCCTTAACCATTGCGAAAG
CATACCTATGAGTCTCTTTGGGAAAAGAATCCATGGTCGAAGCACGGTTTGGTTTTAATACGATGCCGAAACGATAATCA
TTTGTCTATAAAGAAAATTACTTAAATTGCCCACCTCCGAGCAAGAGATAAAGAAAAGATTGGATAGCTCTACCTCAACC
GAACAGCAGTAGTGGAGAAGTTCTTTTTAAAATGTTCTTAACTTGATGACGTACTAAGAGGCGTAATCAAATTAGATCGG
GGGACAGTCGACGAAATCCTGTCCTCTCTTCGCAAAACTTCCTCACACAGTTTTAGTCAACCCTCCGCTGAGAGGGTTTT
CTTTTATGGCTTCATTTGATAAAGCAGCATTCGAAAAGAAAGCTTTTAAGTTTGTTCCTTATCTTATTTTGGGAAAAATT
ATATTTGCCGCTTGGTTTATTTCCTACTTAGTGAAGCTTTAACTTTTGCCTAGTTAGCAACTCATGTCCCACCGCCTAGC
AGCAGTTTGACTAATGCCATGTATATCAGCGTAACTTTATTTATAACAAGAGTATTAATTGAACTAGATCAGCCAGAAAG
GTAGAAAAGGTAATTTGATTAATGCCGATCGGAATTATTTTTTTAAGAATTTAATTAGCCGTAGACAACTGTTTCCACAA
GAAGCTAAAAACAAATTCAC
=
> 3:1103812-1105032 + /Users/awi025/Geneious 2019.1 Data/temp/export-94folder/CP000095.gb
AATCATTAAATTTGATTTTCGCCAGTTATTTCTGTTTCCTAGGCAATTAAAGAAAATCTTTTACTTTTTCTTCATTGAAA
GTTGTGATCCCAAAAATAAAGCTTACTAGATGTAATTTCTAATCTCCCTCAGTTTGATTTGGTCTTAATTATTGTGATTT
ATTTCCCTGTCTGGTGTTTACTTTATTTTTCTTTCTTGTGCTTTAGAACTTCTTTTTCAGTGGCTATTTTTGTCGCTAAG
GGTAGAAAAAATTACGCAAAAGTAGTCGAAGCCTTTCCGCTTATGCAAACACTTATTTAAGCCATAGACCACCGACTGAA
AGTACTAGGAGAAACACTATAGAAGTGAGAGTTTCTTCCAGCTCCAACCATATTCTTACCTGTTAATTTTTGTTTTCTTA
GTGACTAACGCCTAGATAAACAGCATTAGTGGAACCATAAGCACAGCGCAAAGCCATGCGAAAGCACAAGTAAATGACAT
TAATTTTAGAAATACTTTTGTTAGAAGAGCCTGAAGAGATGGCCTTCTGTGCTGAAACTTTAAAAGAAGTATGTAACCCT
GTTGAAGATTGTCACCACATTTAATGAATACCCTGATCATCTCCACCTTTAGCTGCACTTTCGAGTCCTTTGAAAAAGAT
GTAAGTGGATTTATTACTGACATGGGTAAGGAAGTAGTTTCAGATTATGAGTTCGTCAAAGTGAATGACCATAAATCTCA
TTTACTTATGAATGTCTTAGATATGGATGCACTTTGTACTGAAATGACTTCAGATAAAGCTAAGGAGTGGGATAAAGCTA
ATAACTGCGAAGATACTGTTTATGGCATTGAGCTTGTTGAATAAAAACGTCTATTCCGTCTATTGGGTCCTTTGTTAATT
AAATCGATGGGGAGCATACAATCGAAATTCACCTGGAAAGTTATTCAGATTTATTCCAGACGGAATTGCTGATCTTTACG
CAAGTAGAAATTCAAAAGTTAAAGCGGCTTGATTTGATCTCTCTGTAAATAAGTACTTTTGTTAGAAGAGCCTGAAGAGA
TGGCCTTCAATACTGAAACTTTAAGAGAAATATGTAATGGTGAGATTAACTGAAATAAATTAATGTCATTCGGAGCCGAG
ACGCCCTTTATTCTTCTTGCTCGTCTTCAAGTTAAGCCAGACAAAGTTCAAGAATATTTATTACTTGCAGCTAAAACTGA
TAAGGCTGTTGAAGATTCAGA
=
> 3:1105320-1108760 + /Users/awi025/Geneious 2019.1 Data/temp/export-94folder/CP000095.gb
ATTGTATGTACTTTTGACTGCTCGTTTGAGTACTACGAAGAAACCATAGAAAAGTTTGTAAAAGAATATGGAGATGGAGT
TGTTATTGACTATGACTTAAACAAAATCAATGACCATAAATCACATTCTTTCTATAACGTCACAAGTTTAGAAGCTTTTG
CAAAAATCCTCGATAATCCTTTCGCTAGAGAATGGGATAAAGCTAACAACTGCAAAGATATTGTTTATAAGCTTGACGGA
CCTTTATAGATTATTTGTTAATTGTTAAAAATTAGATATAGATATGAACCGCTTCTTACTCCTCGACCTAACCGCTGGCT
TTTATCCCCTTTCACAAGATTGTTAACGACTACAAAGATTCATTTACCGCCATTACATTGAATAATTGCTACGACTGCTG
AATTATATTTCTGACCTAGCTTTTCCATGCAATAAATTTCCGCTGTGGTTTTAATGGCTACTGGAACTTGAGTTAGAGCT
AAAAGCATCAGTGCAAATCCAGTCCCTGGTGCATGAATATTTAATTTAAAACCGCTCATCCATCTTCTCTTAGACATGCA
TTTCAATCATTTACTCCTTGTTTATAGCTATCCCTACGCGATAGTTAATGCTTGTATTAATTTTTACCTTTATCAAAGTC
TAAGTCATGAAAGCAGGATGAATTAACTAAAAAATCGTTTTTCAAGTTAAAAATATTCTGCAAAATAAATTCTCAATGGC
CTCTAACTTTTATATCGTTCATCACGAATTCAGAGCTGGTACTTCCTCTAAGTGGTGGGAAACTGCTTATGCAGCAATGG
CTCCTGGTGGAGGATGGGATGAGGCTGTAGCAGCCAACAAAGAAAAAGGGTTTTTCAACCATTCAGCTAATGCTGTTACT
GCAAATGGTCCTGTCTACTGTATTTGGGAAACAAAAGAAGGGATTTCCATAGAAGAATTCCAGGAATTCATTGATGGTCC
TACAGGGCCTGGTTTTGGACTGAGTGCATTAATGAATATCTGCAAGCCAATAGATACATCATTAATGAACGGACAAACTC
CATATCCAAGAGTTTTCTCCTAAACCTGTCAAAATAAAAAAGGTTGACAGCCGATTGCCATCGGAACAAGTGGGGCTGAC
TTAGGTCGGCCCCTTCTTTGTTCCCTATCGAAATAATAGGAAGTTGTACTTGAGTAAAAGCCGAGGTGTTTAAATCACAA
GGAATCAAGTAGAACATATTCACCCGAACAGGAGGTTTATGAAGCTAAGAACTCCATTTTCTGTAATCAAAAATGCTTTG
AGTGATATTCGAGTAATGCATGATTTTAATTACGAAATTCCTGCAGAAACCAGAGATGAGTTTTGGAAAGAAGAATGTGA
GGTCCACCCAACTTCTTCAACATGCAAAGTTTATGACAACTAAAAAAACAAAATTTTAATGGATCCGTTTGATCCTGCTC
TTCAAAGTACTGCCGTATCCGGAGTCAGGCCTTTACTGACTTTGGCAATATTTGCTGGATTAGGATCTTTTTTCCTTGGA
GCACTTGTTACTGCTATTAGAAGGGGAATGAAAGAAAACGGTTGGTTTAAATTTAACCAAGAGAAAGAGAAGCAAGACTA
GGCAATTGCTTCTTATAGTCCCTAATCTAAATAAGTCAATTTGGAGTCGATACAGATATATGGAATTTTTTGATGAGTTT
AAAATTATTGGCGGGATCATTCCTAACTTGATTGGCTTAGCAGTTTTTTGCGGGGTGATTATTTATTTCGATCAAACTAG
AAAAGCAAAAGTCAGACGAGGAGAAAAAGTCCCCCCTCATCAATAAAAAAGATTCTTTTTGCTAAATCAGAAATAATTGG
TGGCATTGTTCCAAATCTGATTGCTTTTAGCTTGTTTCTTGGAGAAATTGGATATTTTACTTTGACTGAGAAAATGGCTG
AGATGTTTGGTATTAGAAAACGGCCCAAATCAGATTAGTCCTCCACCGTTTGACCGCCGATTCCTATCGGAACCAGAGGG
CTGACTTAGTTCAGTCCTTTTTATGTGAGAAGGAAACTGATCGAGGATTCCTAGATTCTTTTGTAAAGATCATGTGCCAA
AGATTTCTAATAACACTACCCTCAGCGTATACTCATGACGAATTAAGTGACCTCAACGCTAGATAGGCCGTTTATCTATT
CAGAAATTGTCACCCATACTACTTTGGAACTAATGACCAAGTTGACCGAATATCCATCTCAAGCGAAGCAAGAAGCACTT
ATAGAAGCTCAGAGAAGTAACGAAGAAGTTCGTGTGCTTAGGAAATCTCATTCATAACAAGCGATTAAACAAGAAAATAT
ACGTAAATGGATTCATGTAATAGCTATTTAATAGTTATGGCTGGAATTGGAAAAAGATTGCTGATATTTATGGGGTAAGT
CCAATTACTGCTAGGCGGTGGTCTATGGCATAAAAAAGAGGGCTTAATTGCCCCCTCAATAATCGACTGTCAACCGAGCT
TTTATTTTACAATTAACAGTCATCCCCAAGACTTAAGGGATTACAGCAACCCAAGAGAAAGCAAGTCCTATTCCTATCCA
AATCCCTGCAAATAAATTGCGACCATTCAATCCAAATTTATCAATAACTGATTGAATGGATTGTGTGACCAGTAAAAGTA
AGAATAGTTGCGCAAGAAGAAGGCCTAAAAAGTAACCAATCAGCGGTGTAGGTTCTGCACCAACGATGGTGCTTCCAAGT
AAGTAGCCATGCAATGAAAACATTGGCAAAAGCCATTTAGTGCTCACAAGATTCAGAACAATTAAGCCCTCTACAGCCAA
AGTTAGAGAAACAAGTGCTTCTGCCCAAGGAGCTACTAAATCAGGCAAGGGCTGTAGTTGTACTAGTGCACTTCCTCCTA
ATCCAACAGCTAAAAGTGGGAGAATCCATTTTATGGATCTCTTTAATCCCACCAGTGCGATTCCTAACATAAAAAGTAAA
TGATCAGGTCCAAGTAATGGATGACCGATACCACTAAGGAGAGCTTGCCATGCTGAAAGATCAGTACTCTCTCCCATTCC
AAAAGGATGATGAGCTAAAGCCGTGTTAGATAAAAAGGTAAGTAATAAAAATAATGGAGTTAAAACTGCAAGAGAATACT
TGTGCACCAAAAAGTGAAACCTCATAGGTCGATCCTCGTCGAATAGTAAATAAGGCGGGCATTCTGACTGGTATCGAAGA
AGATCGATACATCACAGTTGCGGGACAGCAGCGGATTCGCACCACTTTTCCCCATTACTTCAAATAGCTGATCACTATTC
GAACCTCAGAAATAATTTAACCCTCGAGTGCCAAACATTATTAGAACGTAATAGCACCGTTACACCTAAGTCCGTTAAAT
CCCATTAGATCCCTTTATTTCAGGTAGCTCTTGGACGCAGTATGGACGCAAAGAAAAATAGGCATTAAAAAAGACAGGCT
G
=
> 3:1109476-1117276 + /Users/awi025/Geneious 2019.1 Data/temp/export-94folder/CP000095.gb
TCATCATACCTAGAATCTACTTTAATTTCATACCTTCCATTACCTCGATTATAAAATTTATATTCATCGAAATTATTTGA
AAAAGTTAAACTATTTGAATCATCAAAGCTTACATTTGAGCTTAAAATAGTAAAATTCTTTGAATGAACTCTATTTAATT
TTTCAGAATCATTATATACGTTAAAACTTAGATCTTTTACGACTTCATCGTTAGAGGAATTAATATAAATTTCAGTTTCG
TATTTGTCACCAGAGTAGAATCTCAAGGTACCCGAAGATCTTCTAAAATCTTTTGAATCAAATTTCTCTCCCTTAATATC
CCAATATAATTTACTAGTACTCCAATCAGTTTTTGGCAACCCATTCGGCTCTATAATAACTTTAAAGTATTCTCCATAAT
TAATAGAATCTGATATATTAATATTAAGATCTATATCCCAATCTTCTAATTGGAAAGAAGTTTGGGCAAGCAGTTCAGCT
TCAAGACGTTTTGAATTTGGATATAGTTTGAAATATGCTAATTCATTACCCTCATTATAATTATCATCCTGTTTAGTATA
TATATTTATAGAAGCCTCACCATTTTCATCAGTAATAATTGAGCTCCTTCTATAAGAATATGAAATGTCGCTACTATCTA
TTTCAGAACCTGTTATCTCCCAGTAAAGGTAAGAAGACATTTTAACAGGATATGTTTTTACTTTAATATTAATTAACTCG
GACTCAACATAAGAAGGTTTATTAGTAATGATTTCATAATCATATTGTAGTGGTTGTCCTATAGAAGTATCAATCAAATA
AGGCCATACTGTTTCACCAACCTGCTCAGTATTTTTAGCATCCTTGAAAAGCTTTATACGAAGCAATTCATTCCCTTCAG
TAGTTAAATCATTGGCAATAACATGGGAGAAAGTAAACGTTCCATCAGCACCAACTTTCCCGTATCCATCTAATAAACCA
GGAGTGAAATCAGTAGAGTGAATGCCAACTCCTGAAAGATTCCAATATAGGATTGTACCCTCAGCTAAGTTTGTAGTTTC
AACGGTTGTCGTAAGAGTTTCACCTTCATCAAGATTCAAAGAAGAAGCCGAAATTTTATAGGTTGGAGGTAATGATGTAG
AGGTGTCTAAAATAGTAATTAAATCAGATTTAGCAATCTGATTTTCTCGACTTGGATCATTAAAAAGAAAAATATTGAAT
GTTTCCGTTCCTTCCGTCGCCAAGTCATTAGCAAATTTATGAGATAAAATTATTTGATTATTAACAACACTATCTGATCC
AAGCAACTCACCTAAAGAGAGATCAGAATCTTGAATATTTTCCCCTAAAATAGACCAATAAAGAATAGTTCCATCAGGTA
CATTAAAAGTACTGATATTTGTTGTGAATGAACTACCTTCATCAGATTCTAATGTAGACGTCGATATTGAATAAGGCTTC
CTTGTTAGTGGAGGAGAATTATACCAATCATCAGTGAGAGGATTTGCGAAACCAACTACACCACTAGTCAATTTTGCTGC
AATATCATCACTATGTGTAGTTCCTGAACCCCATGTAATTACTGACCCATCATTTTTTAAAGCTGCAAAAGAAAGTCCTG
AAGCATAGATCTCAATGACATCGCTCTGAAGTAGATGTGTTGGACTTGTACCCCCAAAGTCTATATAGGGTAAATTCGGA
CCACCTCCCCAAGTAACTACTGATCCATCATTTTTTAACGCAGCAAAAGCACAATTATTTGGAACAATACTAACAACATC
CTTAGTTAAGGAAGAAAAGACTGAAGAGCTATCTCCCCCAGAATCACTCTTGCCCCAAGTAACAACTGATCCATCATTTT
TTAACGCAGCAAAAGCATATTCAGTTGCATAAATCGTCTTAACCCCACTAGCAAGTAAATTAGCTACTGAACTACTATCT
CCTCCTGCATTTTTACTACCCCATGTAATTACTGAACCATCATCTTTTAATGCCGCAAAAGCATCTCTAGACGTAAAAAT
ATCACTAACTGCCTCTTGTAGTAGATGTTTAACATCGCCAAATAAGATTAAATCCTCATGAAAAGTTACTCCATCAATTG
GATAAGGAGTATCAAACTCAGAACCGGAAAGAGGTTCTATATCAATACATCCCCAAACGACTACTGAACCATCATTTTTT
AATGCAGCAAATGCTTGCCCTGATGTGAAAATTTTACTAACGCCTGTACTTATTAATGAGCTAACAGAAGAACTATCACC
ACCATGAGTATCTCTGCCCCAGGTAACGACTGAGCCGTCATCTTTCAGCGCAGCGAATGCTTTATAGGTCGAATAAATAG
ATTGAACATTACTTTTTAAAAAATTAGCTACTGAACTAATGTCTCCACCGTTTCCCTCCTCCCCCCCTGGATGAGTCCAA
GCCACGACCGATCCATCATCCTTAACTGCAGCAAATGATGAAACAGTTGAATAAACATCTCGAACACTATTATCTAGTTG
AGATCCAACAGTGTCTGTATAGTTTCCCCAACTGATAACGACAGAGCCATCATCCTTTAATGCTGTGAAACCATTTCCAG
AAGAAAAAATCTTTATAACACCACTATTAAGTTTTGGCTCATAAGCACTCCAACCCTCTCCACCTTTGCCCCACGTAACG
ACTGAACCATCATTTTTCAAAGCAGCAAATGCTTTGTCACTTGAAAAGAGCTGAATTACTCCATTATTAATCTGATCACT
AACAGAACTACTATCTCCACCATGTGCGCTACTTCCCCAAGTAACGACTGAACCATCATTCTTTAAAGCGGCAAAAGCCT
GATTATTTCTAAATTCACTATGTGATTTTCCACTAAAAGCAAGGATATTTTTTTCTACACTATGGCTTGTCATTGTTAAC
TAATAGAAATCAAGAAAAAACAAAGCATATTAATCTTTCAATATTACTATTTTGTATAGAAGACTATAAACGAACAAAGG
TATCCCTTTAAACCCAAGGGTAATAAATGAGCAAATGAGATGGCTAAGCAGAAAAAAGCAATTAATACTTTTATGGGCTA
CTGATGAACGATTTCTTGCTATTAGCCCTTATTAAATAAAGAAGATTGACAGCCGATTGCAATCAAAGCAAGTGAAACTG
ACTTATTTCAGTACTGATTAATTTAATGCCTCATTGAACTAGATCAACTATTAAAAAGCTAAAAGGTCTCTATGACAGAA
GAAAATTATGCCAAAGCCACCCAAAGATACCCATAGGATCGCTCACTGATCGCTCAGTCTAATTTCCCATTAAAAAAGCA
AGGGCTGGGAACCCTTGCTATTACTGATCGGGGCGACAGGATTCGAACCTGCGACCTAGTGCTCCCAAAGCACCCGCGCT
ACCAAGCTGCGCCACGCCCCGCAACTATTTAATCTTAAGGCTTCAAAGGTGCTTAATTACGAGGATTAAAAAAATATTTC
CAAATCAACCCCTTCGAAAAACCATTATTTATATTCTTGGTATTGTAAAAACATGCAGCTAGAACAACCAGAAAAAAATC
AATATCAAATAAAAAGCAGCCTAAAACAATATGAACTCGTGGGAATTCCTCCTAATAGCTAGGATTGAATTCATTCACAG
TGAACCCATTGGCCCCTCATTTAGATCACCCTTTTTTAATATTGACTTGGCACTTACTTGTTGGTTACCTTCTTACTGTT
AGTTGTGACTGGAACTGGATTCCTTTGACTAAAGAGGAAAAAAAGAGAGGTCCATCTCTAGATCAAGTTAGAGGTAGAAT
ATTTGGCTGAAAAGTCAAAATATGATAGACATTTATTCGAAATCTAAATGTATTAAATCATGAGGAATTTAATACACTTT
TTTTAGATTTGCCTTGCAAATAAAGAGACTACGAAAGACAAAAAAGGAATAAAATATTCGAAAATAGTTTTCATTAATTA
CTACGAAAAAATTTCAATGATTTTGTCAAAAATCAAAGTTAAATCAACTGGACTTCAATGAGTTGGGATTAATGAAACTC
AAAATCCAAACATAAATTTTTATGGTATCTATAACAAAACCAATAAGAAAAAAAAAAGCTAGTGAAACACATATTTTTAA
ATGTTACGAATACTAGAGGTAGAGCAATTAAAACCTTTACTTAAATTTTTCTATAAATGGGTTAGCTAATTAAAAGCAGT
TTTTTTAATTGATTTTAAACTGACTAATTTTTAAAGACTTCTTATTTAAAAATTTAATAGATTCTTTTAAACACATTTAA
AATATTAGTCATAGTTCACTCCTTTTTTATTCACGGAAAGGATAAAAATCTTTCATAATTTGAATATATATACTTAGGCC
GGTCAGTGAAACTGATACCAAATTTTGCGGAGTTACTGCATGAGGTAAAGCTGCCTGCGGCTGAAAAATGCTTTTCTATT
GAAGAAGGCGATGAAAAGTACATCGAGCAATGGATAAAGGATGGAGAAATAACATGTGAATTGGAAAAACTCTTCAATTG
GATAAACCTAGAATACAAATTAAAGAGAACAGATCTAAATGATGAGGAAAGACAACTTGCTGAAGAAGTAAAAAAGAGAT
TCCCTGTAGACCAATGGCGTGTTATTAAAATTTTTAGTGATCATCAAAAGAAATATCGTTACTACAAAAAGGCAATTGAA
GATGTAAAAAGACGAACAACACCTCGAATGAACGAACAAGCAATTATGACCATTTTCAGCCCTGGCTGGGGTATAAATAC
CTAGCGTGGTATAATTACCTATAAGTCGTAATGGATTCTAATCTCATGATCAAAGACTACCCTTTGCTTCCTTTCCTTAT
TTTTGCAGGAGCATTAGTCAGCACAGCAACAATTGGTTTGCCTGTATTTGCCGGATAGATAAAAAACACCACAAATTAAA
TTGGCTAACCTTTAACTTAAAGAAATAAAGTTAAAACAAATAAGTATTTGCGGGTATATTTTGAAATTAATAAGAATATA
TTTTAATAAAGCCCTTTTATTCAGTATTAAAATTATTTTTCTAAAATTGCAGACCAATAATTAAAAAGAAAATAAGAAGA
GTATAAAAACATTCCGAGGTAAACCCAGTTAAGCCATGCTGGACGCTTATTACCGGTAGTCATCAACTCTATCAATATAT
TATCAATATATTATACTTATACATATGAGGTTTGACTGAAGGATTCTAAAGCTTTACGTTAATTCTAAAAGTTCAAAACC
AAAAGTAATTACATAAGGGGAGGTATTTATGAAAAAACGATATAAGTTTCTCCAAAAGCATATGAATGAATTCATCACAA
CTTTCAATAGTTTAAGAGGAAACATATGGTCATTAAACTTTCCAGTTTTTCTTTTTGATAGAGATTGGTTTAGGCTCAAA
AAAGTCACCCTTTATGATTTAGCCAAAGAACTTAAGCCGGACAACTCTCAAGAGGCCCCTGAATTAATTCAATATCAACA
ATTACTCAAAGATGGTCACGAACATTTGCTTGCAATTCAAGAATGTTGGAACGAATTTGGAATAGAAGATTTTCACAGAT
CCCTTAGAAACTCGTCTGAATGGAAATCAAAAGGAAACAATGGATGGACATTCAAAAAATACGCTGAACTTCTAACTGGA
TATAGAAATATTATTGAAAACAAAGAAATTCGTATACCAATAATTATTTTAGGCAGGAACCCAAATGAAGATCATCAACT
TGAATGGATAAGCGAAGAATTCATTTCTGAACTAACATTCGCGGATTAAAAAATATAAATCAGCTCTATAAAAGATCGAT
CAAGCAATAGTTAAATCATCCGATCTAGTACCCCACTCGGTATCTTCTAAAAGATCAGAGTAGCAAGAGGCATTTACTAG
GTTATATTTTTGAAATTTCCAATCTGAATCTTCGAGATAATCTGAGTACTCAAATGTTTTGGCAAGAAGAGAGAATTCCT
TACTAAAAGGGCACATAGAGATTATGTATTTTTTCAATCATTCACACTACTAAGGATAAAAGCAACTAAATATAATAATT
CCTAAAGATTTAGATAGAAAAAATAAAGTAGCAAAATAAGAAATGACATCCATTTAGATAAAAACCTGTCATAGAATATT
AAAACGAGAAAAGGCTTAGTAAAAACGAATGGGTTACATCAAAAAGGAAAAGGAAGGAGAATTTGATTTCGACAAGCTCC
CAGAAGGGATTTATTTCTTTTCAGGTCAAGAGGGATTTGTGAAAATCGAAGTAAATAAAGATGGACATCAGTCTTGGGAT
CTACAAAATTGGTTTGCCTCTTTAGATCCAGACAAAGATGAGGCGCAACATCAAAAAACAATTGAAGACATCAAAAAAAG
ATTAAATGCAGATACTGGAATAATTAATCCTTCTAAAAAACAAGAGAAAAGAAATTTTTTAAACATTTTTAGCCAATAAG
CAAAATCTAAACCTATTCAAAAAATATAATTACTCGATTTACTGCGAATCCAATTAGAAAATATCTTAACAACGTACACC
AAGCATATAAATATACACATTCATAATCTGTCTTTGAGACTTCCTCTCCTTTATGTATTAATAAAAGATTAAATCTATAA
TTTGAATTATTTTTAATAATAAGAGCGGCACATAATACTAATGATAGAAATACATTACTATTCAAAAAGAAAATGAAAGC
AATAAAAAAAGAAATATTTGAAATCAAGTCAATTGAGGGAATTAATATAGCAGGCAAAACAAACAGATTAGAGAATATAT
ATACAACTCTGCTATGTTTTAGCCAAGAGGACATGTTCTAAAATATATATATTTATATTTAGCAAACAATTAAGGTTATG
GCAATTTTTAAGTCAAAATTGATTAAAAGAGAAATCAAAAGCCTATAAATAATCTAACCTATTAAGAAAAGGCTGAAGAT
CATATTCGGAAATAAAAGGTATGAACAGAAATATAAGTTAATTATCTAGTACGTCTTTATATATTTTTTTTTCATATATC
TAGAAAAGCCATCAAAGAAGTTAAGATTAAAGAGAAATACCTAAAAGAATGAGAATATTTTTGCTTCTTTCTTTAATCAT
TTTAACGATTTTTTTGGTTTTCAAAAAAGTTTTTTATTCGGCAAAAAGAAATCTTTTCAAGGATCAAGCTGAATGGTTTA
GCAAAGATATAAAAATAAAATACAGTAAATCGAAAGAAAATTCGACATCAGACAAACATGATAACTATCTAAAAATAATT
GCTGACGAATCAAAATTCTATCTAGAAGAGCAATCAAATCAAGATTAGGAGTACAACCAATTAAATAACCTATAAAAAAA
TAGAAAGTCTTAAATTAATTAAAAATGTACTATCAATTATTATTCATTAATAATATTTATTTCCTTTTAATAAAGGACAT
TTTACTTGATATGACGATAAATAATCCAATTTTTATTTTTGCCCTAATAACAGTTATTTGGTTCATTCCAGGAATTTTAG
TTAGAAGGATTAATGAATTAAAACAGATAAAGAAATCAAAAAAGAGACAAGCTGATGCTATTAATAAGCTATATCCCAAT
TCCAAAGATTCCTCTAATTAACAAAAAATATAGGATTTATTAAGTTTATACTATATATAAACTTATTCTTAGATTATTAG
ATCTTTTTATAAGTCACTTTTGTTAATTATAAATTAAAGCCAAGTCATCAAATAAATATCTTTTAATATTAGAAGTATTA
TTTTGATATAATGAGTTAATATTAGAAAAAAAAGAGAACCATTGATGATTATAAGGAAGCTAGGACAATATGGTGGCTAC
TTACTTAGTGGAATATTAATTGCATGGCTAATAAATCCAAT
=
> 3:1119020-1119116 + /Users/awi025/Geneious 2019.1 Data/temp/export-94folder/CP000095.gb
CTAAATTATGTGTAATAACAGTTACGAATACAGTCAAAATCATAACTGAGCTATCGCTTCGAGGAATTCGGCGAATATCT
TTAATTGAGACCCAACT
=
> 3:1120115-1120567 + /Users/awi025/Geneious 2019.1 Data/temp/export-94folder/CP000095.gb
CAATAACATCGCGGGAAGGAGAGATAATTCTTTCCTTTGCCAATAAATTTTTCAATTTCAAAACTACGCTTCTACCATCC
TGCCTTATTAGACATGCCAATTCATATTAGTAAGAAGATCTTCTTACTAATATGAATAAATGAATGATTAATCAGACTCC
TCTTTCCTTTCAATAAATGAATCCATCAATTTTTTATATTCATTCTCTCTTGAGCTTTTTGCAAAGCCGACAATAAACAC
GATAGATGAAACGACTATCAATGCAAGTATTGTTGGACTTAGACCCATTTCACTAGCAGTTAAAGCAAAGAATAAATGAG
TTAGCATTAAATGCAAAGATAATTTTAAAAAGACTAAGTTGAATAGGACAATCTTGAAAGATTTTTAGACAGAAGTTTAT
TTTTTACATAAATTAAAACCAATAATAGGAAAATAATTAAATCTATTTTTCTT
=
> 3:1125307-1125347 + /Users/awi025/Geneious 2019.1 Data/temp/export-94folder/CP000095.gb
TAATTACAAAGATAATTCTAGAAATTATGTCGGCAAATTAT
=
> 3:1164406-1167101 + /Users/awi025/Geneious 2019.1 Data/temp/export-94folder/CP000095.gb
GAATTTTTAAATTTAATTCAAAATCAGTTCCACTACCTCTCTTGTATTAGAAGATATATTTGCTTTATTTAATTTTAATA
GTGATTCATACATCCCTTCCTTATTTTTATTTATATAAGTTTTCCATTTACTAAAAACTTTTACCATTCTTGAAGCCGTT
ATTGGGTTAATTTTATCTACCTCTATTAATTTATCTGCCATAAATAAATAACCTTGTCCATCAAGAGAATGAAATAAATC
AATATTTTTACTAAATCCTCCGAGAACAGCTCGTATGGCATTTGGAGCCTTCCAATCAAATTTAGGATGTGATAGTAATT
TTTCAATCACATTAATTCCTCGCTTATGAGGTCTTGAGGCCTCATAAGCGAACCATGAGTCTAAGACCACTGGATTTTCT
TTCCAAAGGTTATAAAACAGATTAGAAGCTTCTTCGGTCAATGTGTTATCGAGTGGTTTTAATGCTCCTAAAGCCGCCCT
TGATATTGTCATTGAAGAATGACTAATTGATTCAACACAATTTTTTTGCACATCTATATCGCCCGCAAGAGATAAATAAA
ACCATATAGTCCCTAGTAGTTTTCTCTCTCCTCTACCCATTGGCCATTGATGATCAATATTAACTAATAAATTTTTAGAT
ATTATTCTTAGCTCTTGAAGAATTTCATTACCAATTAAAACTTGGAAATCTATTGATTCTCTATAAATTCTTATTGGATC
AACTTTTGTGAATAAGGATTCCAATTCTGCAAAACCAGGTATTGCTATAAGAGTTGCTAAGAAAAAAGGATCATTAATTT
CTAAGGATTTTATGGTTTGTTTAATAGCATTAATAAACCTATCTTCCAATGAATAATTGGCTTTATTGCAAAGCCTAGTC
TTCAAAATTTCACGCATCAAATACTGACCAGAGTCCCACCTCGAAAAATAATCATTGTCATTTAAGAAAAGGAAAAGATA
GTCATCTATAAGCAAATCAGATTCCCAAACAACAGGTGAAGAAAATCGTCTAAAAAGTGATAGAACTGGAGCCTCTTTCT
CACCTGGGAGAGTATGTATTTTTAGATTTTTCTTATTTTTGTCTAAAATAAATAAATTATCCTCAGCTATAGGACTAGCA
CCTTTTTCTCTGCTATAGCAAGAATAAAGAATTGGAATAACCATTTCCGTATTTTCACTAGTTTTTTCGCTATCTATCTT
CTGCTCAAAAGAGACATTCAAAATTGAATTCTTTGAATCCCAAGATTGATTTATATAAACTTTCGGTGTACCTGACTTAT
AATACCAATTAAGAAATTTATCTAAATCAAAAGGACAGTTTTTTTCTTCCAAATAAGCACCTTTTATTAATGAATTAATA
AAATCCTCAGTTGTAGCGGCACTACCATCAAAAGTTCTAATATAGAGATTAATACCTCTAAAAAACTTTTCTTTTCCTAG
CAATAGCTCAAGCATTCTTATCAACTCAGCACCCTTCTCATATATTGTTGTTGTATAAAAATTGTCGATCGCTACATACT
CTTTAGGCTTAACCGCATGAGAGGTAGGACCCTTATCTTCAGCAAATTGAAAATTTCTAAGAAATGATACATCTTCTATT
CTTTTTAGTCCTTTACTATGTAGATCTGAGGTAAAAGATTGATCTCTAAAAACTGTCAGACCTTCTTTTAATGAAAGCTG
AAACCAATCACGGCATGTAATTCTATTGCCAGTCCAATTGTGAAAATATTCGTGTGCTATAACACTTTCTATTCTCTCTA
ATTCATCATCAGTCGCAGTCTTTGAGTCAGCTAATACCAACTTGGAATTAAAAATATTTAGTCCCTTATTTTCCATCGCT
CCCATATTAAAATGCCTTACAGCAACAATTTTATACTCATCTAAATCATATTCAAGACCGTAATTTTCCTCATCCCATTT
CATTGCCTTTATTAGTGAGTTAACGGCATGTTTTGTATATTTCTCATCTCCTTTTTCCACATAAATTCTAATATCAATTA
ATCTTCCCGTATTTGTAATATATGTATCTGAGACTGAATTTAATTTACCAGCAACTAAAGCGAATAAATAGCAAGGTTTT
GGGAATGGATCTTCCCATATAAATTCATGTCTAAGATTATTACTATTTAAATTACCTGAATACTTTTCATTCCCATTAGA
TAATAATATAGGATACAAAGTTCTGTCTGCCTCTATTCTTACTGTATATCTACTTAAAACATCTGGCCTATCTGGATGAA
AACAAATTCTTCTAAACCCTTCTGCCTCACATTGAGTAGTTAACATTCCTGAGCTTAAATATAATCCTTCTAATGATGTA
TTTCTAAAAGGATCTATTAGAGATCTTATTTTTAATTCAAATTCTGATCCTGGAGGACTATGTATAATCAAGCCTTTATC
GGAAATAGAATATTCAGGCAACTTCAATTCTTTTCCATTTATTGATATTGATAATAATTTAATTTGATTACCCTTAAGAA
CAAGCTTTGAAGATTCTTTCTTCTTTGGCTTAATTATCATTGAAGATTGAACAACAACGTAATCCGTACCGATATCAAAA
TCTAAATATATACTGGGTATTAAGAAAGGATATTCAACATAGTCTGATAATTTAATAGATTTCTGAGTTGACATATTAAA
TAATTTTTTAATTAGAATTATTTATTTTGATTTAATTGTTCAACAGTTTTTAAGAA
=
> 3:1208576-1210546 + /Users/awi025/Geneious 2019.1 Data/temp/export-94folder/CP000095.gb
GTAAAAAGGTCTGATCATTCGAAGTATTATTTTCTCTCGTGTTTTGAACAATGGCTTGAAAATTCTGGTTCATTTTTCTC
AATAAGACCCGACCAAGTTACTAGAAAAAGAGAAATAATGAGGCTCTAACAGGAGAATTAACAGGATCTTTCTATTTATT
TAAGATTTGAAAAATATTTCTGTTGATAATTTTGGAGAAAAGAGGCTTAGATCTTTCTATCTTTTTAAAAATCAATCTCC
CATTCAAGTATTAATATCTTTCAAAGACTGATTCACTTATGCCATTCATTCAAATCAACACATCCTCCAAAAGTGTTGTA
GAAAATGATGATTTGCTCCAAAAAGATATTTCAAAAATGATTGCTGTTTTAACCGGAAAACCGGAAAATTACGTAATGAC
GATGATCCAAAGAAATGCCAAAATGACATTTGCTGGATCCGATGAACCATGCTGTTTTATCAAGGTTCAATCAATTGGCT
CACTAAACCCATCCTCGATGAGCAAGGCTTTGTGCGAGTTAATTGCATCTAAAACCAATATAAATACAAATAGAATTTAT
ATTGAATTTTTCGACGTTAAAGCCTCAAATTGGGGATTCAATGGTTCAACATTTGGATAGGAAATTTATTATCTTTTGTA
ATCATTGTTGAAAATATTTTAATTGAATCAACCAACTATTCATTTAACTAAGAGAGTTTACAACCCTTTTCAGTACATAA
TTTCTCAATAGAAGGTCGAAAAGTTAATTTTAATCTGTATTTTGCCCATATCCCATAAATAAACTCAATAAATTTATCAA
AAATGGGCAATTTTGTTGGTGCATAAATCCAACCCAAGCCAATCAAAGTATAAGCCTCTTGAAAAACCTTAATATCCTTA
ATTACTGAACCATCACTTTTCAAAGCATGGATTCTCTCCATCGCTTGTTTATAGGTAATGCCATATTTAAGATCTAAATA
AAAATCAGAAGTATTTATATCAATAAAACTTAGGTATCCCTTTTGATTTCTTGATTGCAAGAAATCAACCTCTCTTTTGC
ATAAGGGGCATCCTCCATCAAAAAAAATAGTAAGCTTGGCTGTGTTCATAAAAAATTTCAAAACTTTTAAGAGCTTTATT
TAAGAAATAAAGGCTATCTTCGTTGTTCAATGTAAATAAACACTTGATAGCAGCACAAATAAGAGCGATCTTAATGATAT
CTAACTGATAAAAAAAATGGGTGCACTATTTATTTTCATATTAATCTCAGTATCAGTAATTTCCGCCTTGCTTTTCTTCA
ATAAAGGGGAGAAAGCTCAAGAGATCAAAAGCACTCTTAAAAACATATATGAAAATTTTAAAGAACTCTTCTCAAATTTT
AAAAAGCTTTTTTTGATAGTTAAAGAGCTAATTCAATCAAAATTAGATCAAGGACCTACTCAGCTGAAAGATGAATCAAC
AGAGTCGCAACCTGAGGCAACTCCTGAACCTGAGGCAACTCCTGAACCTGAGGCAACTCCTGAACCTGAGGCAACTCCTG
AACCTGAGGTAACGCCTGAACCTGAGGTAACGCCTGAACCTGAGGTAACGCCTGAACCTGAGGTAACGCCTGAACCTGAG
GTAACGCCTGAACCTGAGGTAACGCCTGAACCTGAGGTAACGCCTGAACCTGAGGTAACGCCTGAACCTGAGGTAACGCC
TGAACCTGAGGTAACGCCTGAACCTGAGGTAACGCCTGAACCTGAGGTAACGCCTGAACCTGAGGTAACGCCTGAACCTG
AGGTAACGCCTGAACCTGAATTCATCCCAACTAGCGAATTAGAAAAAACTTCTGAAAATTCAATTGATGACGAAAATATT
GATATAAAAACGGAGTAATTTTTTAGATTTCTTCCCAATAAAAAGCCTCATCAAATTTGATGAGGCTTTTTTATTGAAAT
TTAAGTTTGAATCAACTAACTCTCAGTTGTTGCGAGAGAAGCTACTGATCC
=
> 3:1214818-1214995 + /Users/awi025/Geneious 2019.1 Data/temp/export-94folder/CP000095.gb
AAGCCTGACAACTACAAAAACTAAAGAAAGTTAAAACCTCTTTAATTTTTTTCAATAAAAAAAGAGTCTCGTCTTTTGAC
GAGACTCTTTTTTAATGCTGAAAGACTCAGAAAATCAATCAGTTAGAGTAACTCTTGCTCCATCAAGATTACTAATTGCA
TCAGTAACCTTTTTGAAA
=
> 3:1226506-1254570 + /Users/awi025/Geneious 2019.1 Data/temp/export-94folder/CP000095.gb
ATCAACCAAAAAAATAACTTTATAAAATATGGAGCAAGTTTTAAATTAACTAGGTAGCTAAAAATACAAAAAGCACTCTA
AAAGCTTTAAAGAATTAAGATGTGTATATTTAAATACGCTTTAAAAGATTTCGTAGCTTTCGAAAGATAAGTAGCCGTCA
ATTTAAAGAAGTCCTATATTTATAAGATCTAAGAATTCAACTTATCTAGAATGCTTCAATAAAATTAGATAGCAAATATG
AACCTAAAAACATCCAATCGTAATAGATATTTTGAACTTTAGAACAAACCAGTTACCTCACTAAATAAAGCCTTATTCTC
TAACGACTCAGCAAAACCTAATAACAATTCTCCTCTATTTTCTTGCCCACTGTCTAACTGCTCAACCCAATAATCATAAC
CACCTTGATCTGCATCTCTACCAAGAATATTTTTATATAGATTGTTCACATACGTTCCTGTGTCAACATCAGCTCCATAA
GTAGATTTAAACTCTTCAGAACCTAAGAAAGAATCAGCTACTTGACGGTTACTATTTTCACCAGACGAGTTTTTATCAAT
CCAATATTCAAGTCCATCAGAATCAGGGAATCTTGCAAAAGCAGCGTTGTAAACCCTAAACATTTGTCCCGTTGAATCAT
CTTTCGATTTCACCTGATCAAACGTCTCTTTAATATCGCTAATTCCACTAAAAGATTTATCATTAAACTCCAGTTTTGGA
ACGCCAGTAATATCATCGAATCCATCCTCAGTCTTAACTTCTATTGTTCCATCTTCTCTTTTAAAGAATTTAAAGTCTTT
ACTATCACCCGTATATGTTTTAACAACATCTAGTTTAGAAACGTCTACCTTCTGATCGGCGAATTGAATATATTCGACAT
TCTTTAAAGTGTCATTTCCATCATTCAGTCCCTCTCTTTGATCTTGAATCGCAACTGTATCTTTTGTTCGATCAAACTTA
TAATCAGCAAAATTTCCGGCATAGAACGCAACATCTTCTCCTTCTCCTCCATCAATAAAGTCTGACCCCAAGCCACCAAA
AATCTTGTCAGAAGTCTCGCCTCCTTCCAATCTGTCATCACCGTCATCTTTACTCTTTACTAGCGACGCCCAATGGCTTG
TCGAATCCAATTCAGCTCCATCTCCTTGGGGTTTCTTTAAATCATCAATTTCTTGCCATGGATAAGCGACTTCACTAATG
GGTTTTTTATCTAAAGCAACTGCCGTTGGATCTAGATTCGCTAATGAAATCACAGCAAGTGCATCTGCTTCTACTGCTTC
GGCATGAGCTCTACCTTCATCAGTCAATGCCCAATCAGCAACACTTAGTCCTGCAGCTAATGCTGCTTCTTCAGGTATCA
GACTCACTTCATTTGAAGTAAGAAGGGAATTTGCTAAGTTTGCTGCCTCTTTAATGGGATCCGTAGTCGCTCCCCAGTAA
CCCGCTGTTTTATTCGCCTCATTATCTAGTGACGTATCAAAATGCTTGGCATCTGTCACCCAAGCACCATTAGTAGCCTG
ATACCCTCCTGCTGATTTGATTTCTTCCGCTGTAATCCCTTCTGGAATTGCAGGCTTTACTTCTCCTTCTGGTGCTTTCC
ATCCATCTTTCTCAAAATCTTCTGATTTCACCCATTGGCCAAATGGATCCCAAAAACCTCCATCAGTTTTAATATCCGTC
GCTGCAGGTGGTGCCCAGGCAACAGTTTGAGCATCCGCGCTTCCTTCTCCAAAATGAGCTACGGAAGAAACCCATTTTTT
ATCGGCATCAAAATATCCACCGTTCTTTTTAATTTCATCGGTTTCAGGAACAGTTCCCGTGTTATTCAAAAACTCCTTGG
ATGTGACCCACTTACCATTGGGGTTTCTAAAACCACCATCTTTTTTAATCAATTCATCTGGAGGGACAGTCCATCCAGCT
GATGATGGATCTTTGAAATAATCGTCTTCTTTAACAAACGTTCCATCAGATTTTGTAAAGCCTCCTGATTTAGCAATTGC
ATCTGCTTCTGGTGGAGTCCAAACAGTCGTTTCTGCTGGTTTATCTCCAGTTGTTCGTTTGCCAAAGAAAGAATCTGCTG
TCATCCATTCACCATCAGGTCCCCGTAGACCGCCTTCCCAGCGAATGATCTCGTCTTTTGGAAGCACCCAATTTTTAACT
GCTGCCGCAGCATCAGGTGCCATTTTTGCTAATTGATCCGGAGTAACCGCAGCAAATGATTCTGGATCAAGTTCTTTTAA
GGTCTGACCTTTAAATCCAGCCATTGCTTCTGCGTCAAACGCTGCAATGTGCGTTGGATCAAATCCCTCCATCGCCAAGG
GATCAAACGCTGCAATCTGATCTTTTCCAAAGCCTGCTACTGCAGTTGGGGCAAACGCTGCAAAATGATCTTTATCAAAA
CCGGCCATCGCCATTGGATCAAACGCCGCAGCATGCGTGTGATCAAATCCAGCAACTGCCATTGGATCAAACGCCGCAGC
ATGCGTGTGATCAAATCCAGCAACTGCCATTGGGTCAAACGCCGCAGCATGCGTGTGATCAAATCCAGCAACTGCCATTG
GATCAAAGGCTGCAAAATGCGTGTGATCAAATCCAGCAACTGCCATTGGGTCAAACGCAGCAACATGCTCGGGATCAAAT
CCAGCGACTGCCATTGGGTCAAAGGCTGCAAAATGCGTGTGATCAAATCCAGCAACTGCCATTGGGTCAAACGCCGCAGC
ATGCGTGTGATCAAATCCAGCAACTGCCATTGGATCAAAGGCTGCAAAATGCGTGTGATCAAATCCAGCAACTGCCATTG
GGTCAAACGCCGCAGCATGCGTGTGATCAAATCCAGCAACTGCCATTGGATCAAAGGCTGCAAAATGCGTGTGATCAAAT
CCAGCAACTGCCATTGGGTCAAACGCGGCAACATGATCGGGATCAAATCCAGCGACTGCCATTGGGTCAAACGCAGCAAC
ATGCTCGGGATCAAATCCAGCCATTGCCATTGGATCAAAGGCTGCAAAATGCGTGTGATCAAACCCTGCAACTGCCATCG
GGTCAAAGGCTGCAAAATGCGTATGATCGAACCCTGCAACTGCCATCGGGTCAAACGCAGCAACATGCTCGGGATCAAAA
CCAGCCATGGCCATTGGATCAAAAGCAGCAACATGGTCTTTACCTAGACCTGCCATGTAGCCGTAATCAATCGCCGCAAA
ATGATCCGCATTAAACCCAGCCATCGCTGTTGGATCAAATGCAGCAAATTGATCTTGATCTAAACCTGCTATAGCTTGTG
CATCTAAGGCAGCGACATGGTCAGCTTTAAATCCAGCCATCGCTTCAGTATCAAAAGCACCCATGTGCTGGTAATCAAAA
CCAGCCATGGCCATTGGATCAAAAGCAGCAACATGGTCTTTACCTAGACCTGCCATGTAGCCGTAATCAATCGCCGCAAA
ATGATCCGCATTAAACCCAGCCATCGCTGTTGGATCAAATGCAGCAAATTGATCTTGATCTAAACCTGCTATAGCTTGTG
CATCTAAGGCAGCGACATGGTCAGCTTTAAATCCAGCCATCGCTTCAGTATCAAAAGCACCCATGTGCTGGTAATCAAAA
CCAGCCATGGCCATTGGATCAAAAGCAGCAACATGGTCTTTACCTAGACCTGCCATGTAGCCGTAATCAATCGCCGCAAA
ATGATCCGCATTAAACCCAGCCATCGCTGTTGGATCAAATGCAGCAAATTGATCTTGATCTAAACCTGCTATAGCTTGTG
CATCTAAGGCAGCGACATGGTCAGCTTTAAATCCAGCCATCGCTTCAGTATCAAAAGCACCCATGTGCTGGTAATCAAAA
CCAGCCATGGCCATTGGATCAAAAGCAGCAACATGGTCTTTACCTAGACCTGCCATGTAGCCGTAATCAATCGCCGCAAA
ATGATCCGCATTAAACCCAGCCATCGCTGTTGGATCAAATGCAGCAAATTGATCTTGATCTAAACCTGCTATAGCTTGTG
CATCTAAGGCAGCGACATGGTCAGCTTTAAATCCAGCCATCGCTTCAGTATCAAAAGCACCCATGTGCTGGTAATCAAAA
CCAGCCATGGCCATTGGATCAAAAGCAGCAACATGGTCTTTACCTAGACCTGCCATGTAGCCGTAATCAATCGCCGCAAA
ATGATCCGCATTAAACCCAGCCATCGCTGTTGGATCAAATGCAGCAAATTGATCTTGATCTAAACCTGCTATAGCTTGTG
CATCTAAGGCAGCGACATGGTCAGCTTTAAATCCAGCCATCGCTTCAGTATCAAAAGCACCCATGTGCTGGTAATCAAAA
CCAGCCATGGCTGCAGTATCAAAAGCAGCAACATGGTCTTTACCAAAACCGGCGACTGCGGTTGGGTCAAAAGCGGCAAA
GTGATCTCTACCAAAACCGGCGACTGCGGTTGGGTCAAAAGCGGCAAAGTGATCTTTTCCAAAACCGGCGACTGCCGTTG
GAGCAAACGAGGCAAATTGATCTCTATCAAAATCGCTAACCAAAGAAAACTCAAGATTGGAAATATCTTCTTCACTAAAG
GAATCTGGTCTTATTCCACCTATAAGTTCAGCTTTTGCCCTAGCTTCTGCCCTTCTCCCCATCTCTTCCGCCCTAGCTCT
ACCTTCTGGGGTATCTGAGTAGTCTTCAGGTGCTAGGCCTGCTGCTGCTGCTGCTGCCTCAAACTCATCTCTTTCAGCTA
AATCTTGAGCACTTGGTCCTTCAGGAGGTTCAAATCCATAAATGCCTTGTCCTTCTCCAGCCAATGTCATTTGGGCTAAA
GCTTCCTCTTCTACTGCTTGAGAATGTGCTCGTCCTTCTGCAGTGTTTGCCCAGTCCGCAACACTAAGCCCTGCTGCAGC
TGCTTGCTGATCTGGGCTCAATAGACCAGAAGGAGAAGGGTCAGGAGGAGAGAAAACATATCCACCTTGACCATCAACAG
CCCAATTTGCTGGGGGCATTAAGGATCCATCTTCACCTCTTTGCCATCCATCAATTTCACTTTGGCTGGCTTGCTGACCT
AGATTATTGCCCGGTGAAGGGAGTATTAGTCCTGCGGCTATGTCCCTTTCTTCTGCCCTTCTACCCATCTCCTCAGCTCT
AGCCCTGCCTTCAGGAGTATCCGAGTAGTCCTCTAAAGCGAGGCCTGCTGCTGCTGCTGCTGCTTCTAACTCTGCTATAT
CAGCTAAAGCTTCAGCAGATAGTCCTGGTGGCTCTTCTCTTCGATGATTTCTATCAAAATCATTTTCTGCTTCTCCAGGA
ACATATTCTCCTGAAGCTATATCCATAGCCTCCTGCCTATCTGCAAACGCCATACCCTCTTCAGTCATTGCCCAGTCAGC
TTCACTAAGACCTGCTGCTGCCGCTGCTGCCTGGCTCTCGTTTCTGGCAGCTAGATCTCGCTCACTTAGATCTGGTGGTA
CATATCCTGGGATTTCAGATGGTGGTACATATCCGGGATCTCCATGTGGTGGTACATATCCTGGGATTTCAGATGGTGGT
ACATATCCGGGATCTCCATGTGGTTGTCCGGAATTACCTGATGGTGGCGTATATCCTGCATCTCCTGATGGTGGTGGCGT
ATATCCTGAATCTCCTGATGGTGGTGGCACATATCCTGGATCTCCTGATGGTGGTGGCACATATCCTGGATCTCCTGATG
GTGGTGGCATATATCCTGGATCTCCTGATGGTGGTGGTGAAATATTTTCAGGTGTACCAGTCATTTAAGTATTAATTTGA
AAATAAATTGAATGAAAAGATAGCAGATCTAGCATAGTTATACAAAATTAAGGCTTGAAATATTAAGAAAAAGTTAAAGC
AAGAACTGATTGATGTGATTTTTGTTTCTTATCGATGAACGAACTCACAATCAATTCAACTAATCAGATAAAAATAATTA
ATTCGTACCAGCAGATTTACTAATTCCCTTTGAAAAAATTTTGGTGTGTTTACCCATCCGATATATCTGATTTAGAAGCT
AAATTCCATTTGTCAGATTTTTTATCTGATCTTATTTATTGCTCTCTCGAGCAAATACTTAACGCTCTTTTTCATGACCA
CCATTCAGCAGCAGCGTTCTTCGTTGCTCAAAGGTTGGCCACAATTCTGCGAGTGGGTTACTTCCACCAACAACCGTATC
TATGTCGGTTGGTTCGGTGTTTTGATGATCCCTTGCCTTCTTGCGGCAACAACTTGTTTCATCGTTGCATTTATCGCTGC
TCCTCCAGTTGATATCGACGGTATCCGTGAGCCAGTAGCTGGTTCATTCATGTATGGAAACAACATCATTTCTGGTGCTG
TTGTTCCTTCAAGTAACGCTATCGGCCTTCACTTCTACCCAATCTGGGAAGCAGCAACTCTTGATGAGTGGCTATATAAC
GGTGGCCCTTACCAGCTTGTAATCTTCCACTTCCTTATCGGTATCTCTGCATACATGGGACGTCAGTGGGAGCTTTCATA
CCGTTTAGGTATGCGCCCATGGATCTGTGTTGCTTACTCAGCTCCTGTATCAGCAGCTTTCGCTGTATTCCTTGTTTACC
CATTCGGTCAGGGTTCATTCTCTGATGGTATGCCTCTAGGAATTTCTGGAACATTCAACTTCATGTTCGTTTTCCAGGCT
GAGCACAACATCTTGATGCACCCATTCCATATGGCTGGTGTAGCAGGTATGTTCGGTGGTGCTTTGTTCTCTGCAATGCA
TGGTTCTTTGGTTACTTCATCACTTATCCGTGAGACCACAGGACTTGATTCACAGAACTACGGTTACAAGTTTGGACAAG
AAGAAGAGACATACAACATCGTTGCAGCTCATGGCTACTTCGGTCGTTTGATCTTCCAATATGCAAGCTTCAACAACAGC
CGTAGCCTTCACTTCTTCTTGGCTTCATGGCCAGTGATTTGTGTTTGGTTGACATCTATGGGCATCTGCACCATGGCGTT
CAACTTGAACGGTTTCAACTTCAACCAGTCTGTAGTTGATACTTCAGGCAAGGTTGTACCAACCTGGGGTGACGTACTTA
ACCGTGCAAACCTTGGTATGGAAGTAATGCACGAGCGTAATGCTCACAACTTCCCACTTGACCTAGCAGCTGCTGAGTCT
ACTTCTGTAGCTCTTGTTGCACCTGCAATCGGTTAAGTCTTTAACTTGATTTTCTTAAAGCCCTCTTTTTGAGGGCTTTT
TTTTTGACCTTTTTTTAGTGTCTATATATTTGATTAATCCTCAAAACAGGCCAGTCACCTCACTAAATAAAGCCTTATTC
TCTAACGACTCAGCAAAACCTAATAACAATTCTCCTCTATTTTCTTGCCCACTGTCTAACTGCTCAACCCAATAATCATA
ACCACCTTGATCTGCATCTCTACCAAGAATATTTTTATATAGATTGTTCACATACGTTCCTGTGTCAACATCAGCTCCAT
AAGTAGATTTAAACTCTTCAGAACCTAAGAAAGAATCAGCTACTTGACGGTTACTATTTTCACCAGACGAGTTTTTATCA
ATCCAATATTCAAGTCCATCAGAATCAGGGAATCTTGCAAAAGCAGCGTTGTAAACCCTAAACATTTGTCCCGTTGAATC
ATCTTTCGATTTCACCTGATCAAACGTCTCTTTAATATCGCTAATTCCACTAAAAGATTTATCATTAAACTCCAGTTTTG
GAACGCCAGTAATATCATCGAATCCATCCTCAGTCTTAACTTCTATTGTTCCATCTTCTCTTTTAAAGAATTTAAAGTCT
TTACTATCACCCGTATATGTTTTAACAACATCTAGTTTAGAAACGTCTACCTTCTGATCGGCGAATTGAATATATTCGAC
ATTCTTTAAAGTGTCATTTCCATCATTCAGTCCCTCTCTTTGATCTTGAATCGCAACTGTATCTTTTGTTCGATCAAACT
TATAATCAGCAAAATTTCCGGCATAGAACGCAACATCTTCTCCTTCTCCTCCATCAATAAAGTCTGACCCCAAGCCACCA
AAAATCTTGTCAGAAGTCTCGCCTCCTTCCAATCTGTCATCACCGTCATCTTTACTCTTTACTAGCGACGCCCAATGGCT
TGTCGAATCCAATTCAGCTCCATCTCCTTGGGGTTTCTTTAAATCATCAATTTCTTGCCATGGATAAGCGACTTCACTAA
TGGGTTTTTTATCTAAAGCAACTGCCGTTGGATCTAGAACTGTAGCGTCTTCTGTTCCAGATGTTGCTGCCTCTTTAATG
GGATCCGTAGTCGCTCCCCAGTAACCCGCTGTTTTATTCGCCTCATTATCTAGTGACGTATCAAAATGCTTGGCATCTGT
CACCCAAGCACCATTAGTAGCCTGATACCCTCCTGCTGATTTGATTTCTTCCGCTGTAATCCCTTCTGGAATTGCAGGCT
TTACTTCTCCTTCTGGTGCTTTCCATCCATCTTTCTCAAAATCTTCTGATTTCACCCATTGGCCAAATGGATCCCAAAAA
CCTCCATCAGTTTTAATATCCGTCGCTGCAGGTGGTGCCCAGGCAACAGTTTGAGCATCCGCGCTTCCTTCTCCAAAATG
AGCTACGGAAGAAACCCATTTTTTATCGGCATCAAAATATCCACCGTTCTTTTTAATTTCATCGGTTTCAGGAACAGTTC
CCGTGTTATTCAAAAACTCCTTGGATGTGACCCACTTACCATTGGGGTTTCTAAAACCACCATCTTTTTTAATCAATTCA
TCTGGAGGGACAGTCCATCCAGCTGATGATGGATCTTTGAAATAATCGTCTTCTTTAACAAACGTTCCATCAGATTTTGT
AAAGCCTCCTGATTTAGCAATTGCATCTGCTTCTGGTGGAGTCCAAACAGTCGTTTCTGCTGGTTTATCTCCAGTTGTTC
GTTTGCCAAAGAAAGAATCTGCTGTCATCCATTCACCATCAGGTCCCCGTAGACCGCCTTCCCAGCGAATGATCTCGTCT
TTTGGAAGCACCCAATTTTTAACTGCTGCCGCAGCATCAGGTGCCATTTTTGCTAATTGATCCGGAGTAACCGCAGCAAA
TGATTCTGGATCAAGTTCTTTTAAGGTCTGACCTTTAAATCCAGCCATTGCTTCTGCGTCAAACGCTGCAATGTGCGTTG
GATCAAATCCCTCCATCGCCAAGGGATCAAACGCTGCAATCTGATCTTTTCCAAAGCCTGCTACTGCAGTTGGGGCAAAG
GATTTGAAATGATCTTTTCCTAGACCTGCCATGGCATTTGGATCAAATCCAGCGACCTGATCTTTTCCTAGCCCTGCCAT
CACGGTTGGATCAAAAGCTGCAACCTGCTCCTTTCCAAAGCCAGCCATTGCAGTTGGAGCGAAAGCCGCAACTTGATCTT
TCCCAAATCCAGCCATCGCCATTGGATCAAATCCTGCAACTTGATCCTTTCCAAAGCCTGCCATTGCGGTTGGAGCGAAA
GCCGCAACTTGATCTTTACCAAACCCGGCCATCGCCATTGGATCAAATCCTGCAACTTGATCCTTACCAAAGCCTGCCAT
TGCAGTTGGATCAAACGCTGCTAAATGGTCTTTCCCAAAACCACCCATCGCAGTCGGATCAAATCCTGCAACTTGATCTT
TATCAAAAGCAGTCATTGCAGCAGTGTCAAAAGCCGCTAAATGGTCTTTTCCAAAACCACCCATCGCCTCCTTATCAAAG
GATTTGAAATGATCTTTGCCTAAACCAGCCATCGCCATTGGATCAAATCCTGCAACTTGATCCTTACCAAAGCCTGCCAT
TGCAGTTGGATCAAACGCTGCTAAATGGTCTTTCCCAAAACCACCCATTGCAATCGGATCAAACGCTGCGACTTGATCCT
TATCAAACGCTGCCATTGCAATTGGATCAAACGCTGCAACATGGTCTTTCCCAAAGCCACCCATCGCAGCATTATCAAAG
GATTTGAAGTGATCTTTCCCTAATCCAGCCATCGCAGTTGGGTCAAATCCTGCTACTTGATCCTTACCAAAGCCTGCCAT
TGCAGTTGGATCAAACGCTGCCAAATGGTCTTTCCCAAAACCACCCATTGCAATCGGATCAAACGCTGCGACTTGATCCT
TATCAAACGCTGCCATTGCAGTTGGATCAAACGCTGCAACATGGTCTTTCCCAAAGCCACCCATCGCAGCATTATCAAAG
GATTTGAAGTGATCTTTCCCTAATCCAGCCATCGCAGTTGGGTCAAATCCTGCTACTTGATCCTTACCAAAGCCTGCCAT
TGCAGTTGGATCAAATGCCGCTAAATGATCTTTTCCAAAACCTGCCATCGCAGTTGGATCAAATCCTGCAACTTGATCCT
TATCAAACGCTGTCATTGCAGCAGTATCAAAAGCCGCTAAGTGATCTTTTCCAAAACCACCCATCGCGTCCTTATCAAAG
GATTTGAAGTGATCTTTCCCTAATCCAGCCATCGCATTTGGATCAAATCCTGCTACTTGGTCTTTACCTAGGCCTGACAT
AACAGTTGGATCAAAAGCCGCTAAATGGTCTTTACCAAAACCACCCATTGCAGTTGGATCAAATGCTGCAACTTGATCCT
TACCAAAGCCCGCCATTGCAGTCGGATCAAATCCTGCAACTTGGTCTTTACCAAAGCCTGCCATTGCAGTTGGATCAAAT
GCTGCAACTTGATCCTTACCAAAACCACCCATCGCAGTCGGATCAAATCCTGCAACTTGATCCTTACCAAAGCCCGCCAT
TGCAGTTGGATCAAAGGCCGCCATTTGGTCTTTGCCAAACCCTGCCATTGCTTTGGCATCAAAGGCTGCAACTTGATCTT
TTCCTAAACCTGCCATTGCAGTCGGATCAAATCCTGCAACTTGATCCTTACCAAAGCCTGCCATTGCAGTTGGATCAAAT
GCGGCCAATTGATCCTTACCAAAACCAGCCATTGCATTGGCATCAAAAGCCGCAACTTGATCTTTTCCTAATCCTTTAAC
TGCATTTGGATCAAATGCCGCAACCTGATCTTTTCCAAAGCCTGCCATCGCAGTCGGATCAAATGCTGCCATTTGATCTT
TCCCAATTCCTCCAATGGCATTGGCATCAAAAGCAGCCACCTGATCCTTCTTGAAGCCAGCCATTGCTGTTGGATCAAAT
GCTGCCATTTGGTCTTTACCAAAACCGGCCATTGCATTGGCATCAAAAGCCGCAACTTGATCTTTTCCTAATCCTTTAAC
TGCATTTGGATCAAATGCCGCAACCTGATCTTTTCCAAAGCCTGCCATCGCAGTCGGATCAAATGCTGCCATTTGATCTT
TCCCAATTCCTCCAATGGCATCCTCACTAAAGGCTGAAGCTTGATTAACGTCAAAAGAGGCAAATTGATCTTTTGTAAAA
TTCCCCATTTGAGAGGCATCTACCTGTCCGGCAGCAATACCTCCTATTTGCCCTGCTTTCGTTGGGTCACCCTTAGGTCC
TTCTGGCATGAAACCATGACCCATTGGAGGCGGGTTATCACCTCCACCTAGTTCTCCTTCAGGCTTTACGTCTGCACCTT
TAGGAGATCTATCTTCGCCCATTGGAGGATTATCACCGCCGCCCATTGGAGGATTATCACCGCCGCCCATTGGAGGATTA
TCACCGCCGCCCATTGGAGGATTATCACCGCCGCCCATCGGGGGATTATTACCGCCACCGCCGCCCATTGGAGGATTATT
GTCGCCGCCACCGCCGCCCATCGGGGGATTATTACCGCCACCGCCGCCCATTGGAGGATTATTGTCGCCGCCACCGCCCA
TTGGAGGATTATTGTCGCCGCCACCGCCGCCCATCGGGGGATTATTACCGCCACCGCCGCCCATCGGGGGATTATTACCG
CCACCGCCGCCCATTGGAGGATGATTACTCATTGCTCAATTATTAATCTTTTTAATTTTTAGCTTTAAAATTTCCAATTG
GCAGAAATCTTTAAATTTTTTGATTAACTGGCAATTGATAAGGAAAGTCGATTTAGGAAAAGCATCAAAAGATAATTTTT
AAAAATAATTGATTAATTTCAGCTCCTCATTCTTGTCATAGAAGAGAAGTTCAAATAAAATTATATTAAATTCGTGAAAT
TTAAAACAATAAACAATAGGTAATTTTATTTTAAAAAGAATTTCTTTCTGTAATTCTGGTAGTTTTTATCCAATATCCAA
TAATATAAAAAATAAAAGTAAAGATAAAGCATATGTTAAACGGAGAATGGGACGTATTAATATCAAAATTCAGAAATCTA
GGAGGGGTCGCAGACAATATTTGCCAAAGAGACGGGAGTAAAGGCAGAGGTATTTTCCCAATCAAGGAGGGACTTAAGTC
AAAAATCTTTACTCCTTCAAATTTAATAATTAAAAAGGATGATATTTTCTTAGACAATGGGAACGTGAGAATTAAAGAAG
AAAAGAAAGAATACAATAATGAAACAAGGGAATTTTTTAATTATTATCAAGATAATTTTTCCTGGGGTGGAGGAGGCAGG
GAAAATACAGAAGCTTTTGAGAATTCTCTAAGTCTATTTTCGTCGGAATTAAAGTCTTTACTTAAAGATAATAGATTAGT
TGATATTGATCAAAGGCATAAAGGATCATGGAAAGATGTAATATTGAGCCAATTTCTTTATGCAAGAGAATTTAACTTCA
AAAACAAATTACAAATTGTTCCACTTTTAGAATTAGTTAATCATGATGTAATCTCATTTCAATTCTATAAATCTGCCAAA
GGTATTAGCAGCCCAAACTATCCACCAAATAATTCAGAATTAACATATACATATGCAAGTAAAGGAAGCCTAAGTTGCTT
TTTTGATTATGGTTTTTTTAGTAAAGAAACAATGGTGTTTTCATTACCTTTTAATCTGCAGATAGAAAACCAAGGAATCA
CAATCATGTGTAAGGGTAATGAATTAAGAGATGATATAATCAAAATAAAAAGATCTGGTGAGTCAATACTTATAGACGGT
CTTCCAATCGCAGATAGTAATTCACCATCTTTGCCAGAGGCTTATTTTAAAGAATTACTAAGTCAAATAGGAGAAAAAAA
TGTTACTATTGATTATTTATATAAAATAAAAAACTTTAATAAATTAATTAGAGAAAAGTTCTTAGATAATTTAAAATCAA
AAAAAGATATAGCCTCCTCAATGTTTTTCAATGCAGTACTTCATGAACTTGATTTGATTTCAAACTTTTGATTAAGAGAA
AATGATCCAATTATTGACCATGGCCTTATTTTCATTATTTTCTTAGTACATTCAATCGCTTCTTCTTTCTTTCCAATAAA
TCTTAATATGTTGCCTAAATTATAATACGCCTCCACATAATCATCTTTTAGCTCTATAGCCTTTCTTGTTGAAGCTTCAG
CTTCCAAAGGTTTGTCAAGATTTTTCAAAATTATACCCAAGCTATTGTAGGCCTGTGGAAAAGAAGGTTGTATGGAAATA
GCCTTTTTAACGGAAGATTCAGCTTCAGAATCTTTACCCAATTCCATATAAATTCTAGATAGATTAAAATGTGCGATAGA
AGAGTTTGGGTCTAGTTTGATTGCTTTTTTTATGGATGATTCTGCTTCTGAGAAATTAGATAGATCCATATGGACAGAGC
AAAGGTTAAGGTATGCCTCTATTAAATTAGGATTAATAAGAATCGCTTTCTGAAGTGACATTATTGCTTTCGATAATATT
CGAAGACCAATAAATATTAATCCTAAGTTAAAATGATAATCTGCGACATCTGGTTTTATATTAATTGCCTTCTCTATGGA
AAACTGTGCCTCCTCTAACTTACCTTGGGATCTTAAAATATCGGATATAATTGCATGAGATTCTGGGTTATCAGGATATC
GATCTGTTGATTTAATAAGAAGATCTAAAGCTTCATTTTCTCTCAGTGATTCTTTGCATAATATTGCATAATTTGAATAG
ACTTTTGGATCATTGAATCCTTTACTTATAAATTTTTTATAATATTTTTCGGCAGTTTTAAGATCCCCTTTAGAATGGTT
TTCGAATGCTTGGGCAATAAGCTTGTTTCTTAACAAATTATTTTTTTTGCTATTACGCTTATTTTTAGACTTATCTTTCA
TTTCACTAAATCCTACCATACTCTTATTTTGATTTATTTTTTTATCATACACTACTCTAAGGATAAGAGGACATTAAATA
ATTCAATAAGAATTTATTCATTGTAGGAATAAAACTAGAGCTAGAAGATTAAAAATATTGATAAATTAATATCACCATAA
ATAATTTTGAAAAGTACCAAAGCTCTAAAACGATTTGCTTTTTATAGTTATCCAAATCAAATCTGATCCATAGGTCATGA
TTAAATCTATAACAAAGAAAAAATGAGATTAACTATACAAATCAAGTCAGGTTGATATTGAGTAAGTAATCGAACATAAA
TCCTAGATAAAAAACATATAGTTGATTCGAGAGATAGACGAGTCAGCTCAATCTTAAGAAGTCTTTGATTAACAAAATCA
ACTTAGTCTCAAACTCTTCAATATATAAACCTGAAAGGATCTAAAGACAATAATCAAAAATTATTGTTATTATATAATTA
ATAATCTAGATACCTTTTTATGAGTTCCTCAGCGCCTACCTTTACTATAAAAAATATATCTGATTCATCTTTATCTAATA
TTTTTTCTAAAGAACTTGATATTTTTGGACTAAAGGTTTTTGCAACAAGTGGTACTTCTGATGAAGATATTATTCATGCT
GGAAAAATATACGCTGAATATTTAGATAATAACAAAGATGGCATAGTAGACGATTCATTAGTCCTAGAAAAAATGATCGC
AAGTAAGGCTGTTTTAGGTATGACTAAAGATCAAAATGAAACAGACTCGTTAGATTTTGCCAGTCTTGAAAATTTAGGTT
ATCAAGTTCAAGATCTAAACGGAGTAGAAACAATTCAAAATTCATCAGAAATCAATAAATTTGATGCAACTTTAGAAGAA
GTACTTCATCTGATTACAGACTATGGATATGGTATGGCTTATTCAGAAGCATTTGCAACAAATCAGTTTCAAGGTTCTTT
CTCTATAAATAATTCCTCATTATTAACTGAAGCAATGGATACTGCAAGAGGAGGCAAATTTCTAACGATTCCAACCTCCT
ACCCCTCATCAGCTTGGTACACGTTTTACGATGATACGGCAGATTATTCTACTCAAGCAACAGAATATTTTTATTGGGGG
CTTACTTCAATATTAGGAGCCCAAAATTTTCCTGGTAGATATGAAGAAATAAAATCAGAATGGAAGTTAAATACAGCAGA
GAAAGTAAAGGAAACTGATTCTAAATTATATAATTTATTAACAGACTCTAAATATTCATTACCAACTAATATTCCTGATG
GTAATTACTCAATAATTAGCAATTTAAAAACTTATAACGGGGCTTTTAATGAATACACTTTTATCAATCAAGGAAATGAT
CAATATGGAATCAAGTTAGATTCTTCTTCAACAATAGACTCTTTAACTGGTCTTTCCACAGTTAAGTTTTCAGATAAGTC
GGTCGATATCAATAAAGATGTTATTGGTACATTCAATCAAGTTACAGGGAAAGATGATGTCACTGGACGTATGTTTCGCC
TATACAACGCTGCCTTTGCTCGTTTCCCTGATGCCGATGGTCTCAAATATTGGATCGATAAAAACGCTTCTGGAGAAAAT
AGCAATCGGGTGGTAGCTCAATCCTTTTTAGCTTCTGCTGAATTCGCTGAGCGTTATGGCAGTAATGTGACCAATGAGAA
GTACGTCGAAACTCTTTATACAAATGTTTTAGGTCGAAACTCAGATATAGCTGGTTACAACTACTGGGTAGGCAATCTTA
ATAATGGCATCGAAACTCGATATGAAGCTCTCCTAGGTTTTGCTGAGTCAACAGAAAATAAAACTCTCTTTAGTGAAGTC
ACAGGCATAAATTAAGAACAACAGTGGTAGATATATAAAATCTAGACTATCTAGTATAAAATAAATTAATACAAAGATAG
GTAATAAAAAAAGGTCTAATGACTCATGAACTCCATAAACCTAAGCCGGTCGAACTCGATCAAGCAAAAAACGATGATGA
CTTAAAATATGTGCCTGTATGGCAAGGTTTAGGGGATCGTGAAACACCTCCAAAAGGGTCAGTTCAATATCAAGAGGTTC
TTGAGGCATTAGGAAAAGATGCCGATGAAGAACTTGCAGAGGATTTTGATTACACAGATTATTTGGCTTCTACAGGGCAA
ATAGTCTTTTCAGAGGATGATCCACGAGCTCAAAAATATGCCGATAACGAAAACTATCAAGCCGCAGCTAATAGCCAAGT
AGCTGAGGCTTTTAAAGGCAATGCTGAAAGGGAGAAGGAGAGAGAAGCAGAACAAATTCGAATTGAAAAAGATAAGGACT
TAAAATATGTGCCTGTATGGCAAGGCGAAGGTGATGTTACTCGTATAATACCTACAAAAGGTAGTAATGAATATCAAGAG
ATTCTTGAGGAATTAGGAAAAAACCCCGATGAAGAACTTTCAGAGGATTTTGATTACACAGATTATTTGGCTTCTACAGG
GCAAATAGTCTTTTCAGAGGATGATCCACGAGCTCAAAAATATGCTGATAATGAAAACTATCAAGCCGCAGCTAATAGCC
GAGTAGCTGAGGCTTTTAAAGGAAATGCTGAAAGAGAGAAGGAGAGAGAAGCAGAACAACTACGAATTGAAAAAGATAAG
GACTTAAAATATGTGCCTGTATGGCAAGGTTTAGGGGATCGTGAAACACCTCCAAAAGGGTCAGTTCAATATCAAGAGGT
TCTTGAGGCATTAGGAAAAGATGCCGATGAAGAACTTGCAGAGGATTTTGATTACACAGATTATTTGGCTTCTACAGGGC
AAATAGTCTTTTCAGAGGATGATCCACGAGCTCAAAAATATGCTGATAATGAAAACTATCAAGCCGCAGCTAATAGCCGA
GTAGCTGAGGCTTTTAAAGGAAATGCTGAAAGAGAGAAGGAGAGAGAAGCAGAACAACTACGAATTGAAAAAGATAAGGA
CTTAAAATATGTGCCTGTATGGATTAGTCCGACTGAGGAACGTGAAGCACCTCCAAAAAATTCAACTCAATATATTGAGA
TTCTTGCGGAATTAGGAATTGAAGAACTTGAAGAGGATTTTGATTACACAGATTACTTGGCTTCAACAGGGCAAATAGTT
TTCGCAGATTACGATCCACGAGCTGAAAAGTATGCAGAGAACGAAAATTATCAAGCCGCAGCTAATAGCCGAGTAGCTGA
TGCTTTTCATGTCAAAGCCGAAAAAGAAAGGGGTAAATATATCGATCCTAACGGCGGTATAATAAAGGCAATCTATATAG
AAACCCCTCCCAAAGACATCCCCATAGAAGGAACAGATGAGTATAAGCTTTTATTGTGGGAGATAGGAGTTGACCCTGAT
TCTGGAGTTATCCCAGAAGACTTTGATTATAAAGAACATATTGCTAAAACTCGCAGGCCAAAAGATTATCCAGATTGGCT
CGATCCTGTAGAAGATATTGATGATCGTTGGGTTGATCCACTTAAACTCAATACATCTAAAACTTTTGAAAAAGAATTTG
AGGAATACCAATTCTTCAGAAGAAGTGATGGATCCTTCGAGATCAAAACAGAAGAAGGTTTTGATGACATAACTGGTATT
CCCAAGCTTCAATTTGCTGATAAAGCTGTTAGTGCCATTGCTGAAATAGAAGCAACCTTTAATCAAGTCACAGCCAAAGA
AGACCATACAGGTCAAATGTTCCGTCTGTATAACGCTGCCTTCAATCGATTTCCTGATTCTGATGGACTTGAGTACTGGA
TTGAAAAAAATGGATCAGGAGAAAACACTGAAAGACAAGTAGCAGAGTCATTCTTAGCATCTAATGAATTCAAAGGAAAA
TATGGAGAAAACATCTCAAATGAACAATATGTAAAAACTCTCTATCAAAATATTCTTGACCGAGAATCAGATACAGAGGG
ATATAACTATTGGGTTGGACAACTAAATAATGGAGTAGAAGATAGGAGTGAACTTCTTTTAGGGTTTGCTGAATCAGCTG
AAAATAAATCACTCTTTACTGAAATGACTGGTTTTGAATAACCAATGAAAACCTTCTTGCTTCTTGCTCTACCAACGACA
TTTCTCTTTCCTACTCCATAACAACCTGACACCAATCATTTTGGTGCAGGAGGAGTCTTCGAATTAGATCTAGATGACAG
CGAAATACCTTTGATAGCTAAGCAAGAGAGAGAACAAAATTTATAAAAGAACAGTTGAACAAAAAAAAGAATAATTATTT
AGCTCGGTTTTCTGATTAACTACATATGTCTACTATTGGGATTAGAAAGGAAAAAATATAATCAGAAAATTAAAGTCAGT
TGAGTCGAAATTCTCTTATATTAATGATTAAAGCAACCTTAGAATGTGCTTCATTTGCTCACAATCAGGAGGATTTGAAA
CAGATATTGCAACAGTTATCGGACTTGCAAAACATTCTAAGCTGTTGGTGAACAACACAGTCTCAAACGAAAATCAATCA
AAGAATTATTTAACTAATCCTCAAAAATCAACTTCATTTAAGCCAATAGATCCTAAATATCTGATTATGGGATACGCAGA
TGGACGAGATGAAATTGCTATTAGAAAAGAATATGCTGGAAGCAATAGGCAGATAAAAGTTTATTTATCAAATGGTGGAG
ATGAATTGATAGATATTAATCTTGGAGAATCTGAAAGAAAGAAATACTATTCATTAAAACCTGAAAATTGGCAAAAGTCA
TACGTAATTGATTCTCTTGAAAAAATAAATGAATTTATTGATATCGACTTAAAGCTAGTTAGTAAAAAAGATGAAGCTGA
CTATACAATTGTGATATCTCCTTTAGCCGATAATAACTTTCTCTCAGCAGACCCTGAAAGAGGGAAGAGTGGAAATGTAC
TGTCTGTAAGTTATCAATCTGGACTGTATACAACTGAAACTAATTTAGATGTCCTTGATCACACTGATTTCAGCAGAAAG
ATGCAAAAAGCAACTTTCGTTCATGAACTAGGACACTTACTTGGATTAGAGCACCCATTTGATTTGATTGATGATGATGT
ACTTGATCCGTATTATCCAGAAAACTTTTCCTATCTCAGGACTGAACCATTATTTCCTTATGAATTCACACTAATGGGGT
GGAATGGTAGCTATGTAGACAAAACGAGCTATGAAAATATTTGGTTCAGAAATGCCGATATTAAATCACTAGAAGTTATA
TGGGATAAATCAAAGGTTCAATCTTTTTCAGATAAGAGTTATGACTATAAGTTTTACAATCTAGGAAATGATAATTATGG
AATCAAAGATGAATCTTCGGAAACGATAGACCCTCTCACCGGAATAGACCTTTTAAAATTTAATGATCAAAATTTAAATC
TTATTAACGACATCAAAGCAACTTTCGATCAAGTCACAGGCTTAAATACAGACTCAGGGAAAATGTTCCGTCTATATAAC
GCCTCATTTAAACGTCTACCTGACCCTGATGGACTGCGTTATTGGATTGGTAATTTCAGCTCTGGTAAAGACGACGAAAG
AGCAGTGGCATCATCTTTTTTAGCCTCTGCTGAATTTAAACAACGTTATGGAGAAAACGTCTCGGATTCAACCTATGTGA
ATACTCTCTACAAAAACGTTCTTGGTAGAGATGCTGATACTGGTGGATTGAATTATTGGTTAGGTCAACTTAATAGCGGA
GCAGAAACTCGCTATGAGGTTCTTTTAGGTTTCTCTGAGTCAGCGGAAAACAAAGGACTGTTTACTGAAATGACTGGGTT
CGGTTAAAGAACACAACTTTTAGGTCACTTAAAAGACAAAAACACCCTATAAATTCATTAAAAGTTAGAACAACTTAAGC
TGGACACTAAACTTACAGCAATCCTATCCATTTGTAGTCATACAAGATTTTTAACCTCCACTGCGTTTAGAAAAGCTTCA
TTTAATGGCTCTAAAGAGCTGTTAGTCCAATCAGATAGAGCACTTCTCATGCCACAAGACCCATTCCTATAGGCATCTGT
CATTTCTAAACCTGTTAATACATGATTTCCCAAGAGGAGTTCAAAGACTAGTTCAGGTTGACTATCATAATTACCAAGGC
AAGTAGATAATTCTGCTAAAGCATCTTCCATAGATAGTTTCTTTTTTATCCGATATAAATCAAACAGTTCTTTAGCCACC
TCACCATATTTTTTTGCTCCACTATCAGAAAAAATAGTATTACTTTGCGTCGAGTTTTCTTCTTTATCAGAATGGAAATT
ATCTTTTAAATTCAGCAGTTTTTCTATTCTTAAGAGTCTCTGTTCAAGGATATCAATATCACTGGTTGCTTGAATAGAAC
TTCGTTCTAACAGCTCAGAAACAAAAGCTGTTAGCGTTTTCCCACTCTTTATTGCCTTAGCCTTCACTTTAAGCAGGAGT
TGCGGATCAATCTTGATATTCAACTGAGACTTGTCTTCACTCTTCATCTTCTTTTTATATTTCTTCTAGTATATCTATAT
TTTCTCAATAAAAATCAATTCCTTCCAGTCAGGATCAAATCATTTTCTATGATTTATCAATTAAGGACTTCGCCAACAAA
ACGTGCTTAAAAGCTAAAACAAAGTTAGAATAGAAGCCTATTGAGAATACTGAGAATCATTGGTATAACTTAACTGCCAT
ACGTTGAATAAAAACTCCATCCAGACAAGTCATAACAACTAATTACAGCTAAATTTTAGGGTTAGACCAAATCGCTAAAA
GTTAGACGGTTGTGAGAAATCTTGATATACGACCAAGATCTAAAAGTGAACATGAGAAATATATTCGCTAGTTTCTTTAG
CCTTAGATCAAATCATTAAGTTGATAAGTTCTTAATATTTGTTGCCTATTAAACAAAGCTCAGCTAGAAAAAGTAACATC
AAATACATTCTTGGCTTCGACCCATGATCAATGAGAACCTTGTAGAGATCCTTCTCGCTGCGATTCTTATCTCAAATACC
TATGACAAGGATCAGCCTGTAATTAAATGGGGTGGAATAGTAATAGCCGTTGCTGGGATAGCTTCAGCTTTATTTGGTTA
ACAATTAAAGCCCTTTTATTTTGGAATAATTCAAATAAATCAAAATTCTTTATATGAGCTGCAATTTTTTGCAGCTTTTT
TTGTATTAAATAAAGCACCTATTCATAAATTTATAGCAACAGGTTAGAACGAAAATATTGAGTTACAGCAAAACACCAAA
AAGTTAAAACAACGTCAGACAAGCGTATAGTCGGATCGCCGAGAATGATTAGTATTACTAGTCTGCTATACGTTGAATAA
AACTCCTATATATCAAGTCATAACAACGTATTTGAACGATAATTTAGGGTTAGACCAGTACAACAAAAAGTTAGACCATC
CATTTGACAGGTGAGAATCAGTTGACTCTTCTCTGAACTGGTGAGACCAATTTTTATTTAAAAGTATTAGAGGTTTCTTT
CTTCAGCCGAAGCCAGTCATTTCAGTGAAGAGAGCTTTATTTTCCGCTGATTCTGCAAAACCTAGTAGGACTTCGTATCT
GGTTTCGGCTCCATTTCTCAAGTTCCCTACCCAATAGTCATAACCACCCTGGTCAAGTTCTCTATTAAGGACATTTATGT
ATAAGGTCTTGACGTATTGATTGTCAGTGACGTTTTCTCCATATCGCAATTTAAACTCCTCACTTACGAGAAATGAAGAG
GCAACAGTTCTTATATCATTTGCACCTGAACTAAATTGCTCAATCCAGTAGGAAAGGCCACTTGCATCAGGAAAACGTCT
AAAGGCTGCATTATATAAACGAAACATCCTTCCTGAGTCAGTATTTAAGCCTGTTATTTGATCAAAAACACCTTTTACAT
CGTCAATAAAATCTAATGTCTTATCAACGAATTGAAGCGAGAATGATGAAAGTCCAGTCGAGTTAAAAGTATCACTACTT
GGAAAAAATTCTGTTTGAACTTTTCGACCTGTAATCTCATCAAAACTATCTTTAGCTTTTATTTGATAGTTATTATTACC
TTTATTAATAAAATCATAATTAATACTTTCACCCTTGAAAAGTACTCCTGTATCCTTATTAATTATTTTGGTATTATCAG
TACTAGGGCTGCTTACATTTGAGACATAACCTGACATCCCAGAATCGTCATCCTTATAGATCTCTTCTAATCTTACACTT
TCCGGCTTAGATATTACTTTTCTTATGTAATCATTATATAGTTGATGACCTAAAGGATTGGCCTGTTTAATACTTTCTTC
TGTTAGATATTGATCTGACCACTCAGGATCTAAACTATAATCTTCTGTATATTTTGTTGTATAGCCCCACATAGCATATG
TAAGACAATAGAGGTATTCTCGCATTACGACCGATTTATATACATCTTTATATTGAGGATGATTTTTTCCAATCATATGT
TTGTAGTCTTTATCGTCATAGACACCATTATTTATAGCTTCATTAGCAGCATCCCAAAGCAATCCTTTCCCTTGAAAAGT
ATTAAATTGTTCAGGGAAGGCACCTGGCAAGGCAAAGTCAGTGAAAGTATGAAGTAAGTGCTCTAGTTGTTGTGTTATTT
GATACCTTTGAATAGGTGTGTGATTTAATTTCCAAGTGTAATCATTAGAATTATATAAATCATTTATTTCATCATAGCCT
TTAGGTCCGTCATTTAAACTTGGATTCTGATAGGCACTATGTGTATTAATTCCAATTCTTTGGATTGTACTTTTAGATTT
CATATATTGAAGAGCTTTTTCTTGTGCTTCTTTATCGATAAACTCTCCATTTGGATTAAACATCAATTTAACTGTTTCAG
CGGTTTTTTTGATGAACTCATCGTCTACAGCGGGTAGTCCACTAAGAGCTCCATGTGCAAATAGTCTTAATCCATAAACA
TCAAGGTATTTTTCCCAAACTCCAAATGTTTCATTTGTAGAAACAACATCTCCACTTGCATAAGAGCTATTAATTTTCTG
CAAAGAATTTCCCATAAAGGAATGATTCTTGCATTGATAAAACAACTTAATTGAAGTTTCAGCAGGAAGAGTTATCTCCG
TATAAGCTCCTTCAGAGCCGGCGATACCACTATTAATTACATTGCTATTGAAGGTGCTTAATTTTTCTGAATCCTTATAA
AATAATATTTGATGACCAAGATTACTAATATCGGATTGATCAAATCTATAAGTAACACCAGAGAGTAAGCTTAAACTTGG
TGACTCTATTCCATTAATAAAATAGCCTTTTGCAGAACCTTTATTGCTATAAATATGATTGCTTGTTTTGAGATTTACAG
TTACTACTTTATTGACTACCTTTGGCATTTAGAAATAAAAACTTATTCTAGATTAGTTATTGAAATTTTGTGTTTGCATA
TCATTAAGCGTTTTTTCTACTCAAAAAATTGTTTTAAGCAAAACATGAGACAAAGTTGACCTAGTCGTAATTGGACTCTT
AAGACCAAACCGTCTCAAAACTAACCATTTCGTCTCATAAGGTTAGACAAAAAGGTTAGACCATTTCTGCGACAGGCGAG
AATCAGTCAACTCTACTCTGACCTCTTTTGAACCAAGTTTTATTTGAAAGTATTAGAGGTTTCTTTCTTCAGCCTAAGCC
AGTCATATCAGTAAAGAGAGTTTTATTCTCTGCTGATTCTGCAAACCCTAATAGAAGTTCACTTCTATCCTCTACGCCAT
TATTAAGTTGTCCAACCCAGTAGTCATATCCCTCTGCATCTGGTTCTCGATCAAGAATATTTTGATAAAGCGTTTTTACA
TATTGTTCATTTGAGACATTTTCTCCATATTTTTCTTTGAATTCAGAGGAGGCTAAAAATGATTCTGCTACTTGCCTTTC
AGTATTTTCTCCTGATCCATTTTTTTCAATCCAGTACTCAAGTCCATCAGAATCAGGGAACCGATTAAAGGCAGCGTTAT
AGACGCGAAACATCTTTCCTGTGACATCATCTTTTGCTTTGACTTGATCAAAGGTTGCTTCTATTTCAGCAATGGCACTC
ACTGCTTTATCGGCAAATTGAAGTTTTGGGATACCAGTGATTTCATCAAAACCTTCTTCTGTTTTGATTTCAATGGATCC
ATCACTTCTTCTGAAGAACTCATATTCTTCTAATTCTTTTTCAAAAGTTTTAGATGTATTCAGTTTAGTTGGATCTACCC
AACGATCATCAATATCGACTACTGGGTCGAGCCAATCTGGATAATCTTTTGGTCTACGAGTGGCGGCTATATGACCTTTA
TAGTTAAACCCTTCAGGAATTGCAGAACCAATCTCTTTTTCTATTAATTCATATTCTTTGGTTCCTTCTTTAGGCATCTC
TAAAGGAGCATTCAGTAAATAAACTGGCGATATTGTGTTGCCTAACGCATCTGTCCCTTCATAAATAAGTGATTTAGTTT
CTTCCTCTTTAGTTATCGTCGAGTCTCCATCGATAATATTGGGCATGTATAAAAGATTATCCTGATTAGTTCTGTTGCCT
GCATATCCAGCAGTATCGGCATATTTCGCTGATCGTGGATCATCATCCGCGAATAGAACTTGTCCGGTTGCAGCCATATG
GGCTTCATAATCAAATCCGTCATTAGCTGCTGCACCATCTGTTTGCTCTAAAAGTTGTTGATAGCCAAGTGTTCCTTTTA
AGGGTGCAATTAATTCTCCTCCACTTTTTACTTCAGCAATAAATACTGGAAGCATTGGATCTTTTAGATCTGATTCTGGG
ATTGCATTTGGTCTATATAAAAGATCATCTTGATTAGCTCTGTTGCCTGCATATCCAGCAGTATCGGCATATTTTGCTGA
TCGTGGATCATCATCCGCAAATAGAACTTGTCCGGTTGCAGCCATATGAGCTTCATAATCAAATCCGTCATTAGCTGCTG
CACCATCTGTTTGCTCTAAAAGTTGTTGATAGCCAAGTGTTCCTTTTGGGGGTGCAATTAATTCTCCTCCACTTTTTACT
TCAGCAATAAATACTGGAAGCATTGGATCTTTTATTCTGATTCCCTCAATTGAATCAGGAGTAGAAGTTGAATCTGAAGT
GGGAGTTGGATCTGGAGTGGGAGTTGGATCTGGAGTGGGAGTTGGATCTGGAGTGGAAGTTGGATCTGGAGTGGATGAAG
ATTCCTCTATGTTGGGCATGTATAACAGGTCATCTTGATTAGCTCTGTTACCTGCATATCCAGGAGCATCGGCATATTCA
GCTGATCGTGGATCATCATCTGCAAATAAAACTTGTCCGGTTGCAGCCATATGAGCTTCATAATCAAATCCTTCATTAGC
TGCTGCACCACCTGTTTGCTCTAAAAGTTGTTGATAGCCAAGTGTTCCTTTTGGGGGTGCAATTAATTCTCCTCCACTTT
TTACTTCAGCAATAAATACTGGAAGCATTGGGTCTTTTGCTTTTGGAGAAGAGATATTTTCGTTGGTCATTCTTTATTTG
AACCTTGTCATGTATAAAGAAACTTCTAACTTACTAGATAATTTATACGATCTATCTAACTGATTAAGGATCGTTAATCA
GTGGAAAATAATAATTATGAAAGTCTGGCAGGTAACAAAATGACAATTTCTAACCTGTATGAGAAGTGTAAGGAAAGTGT
TATCGAATAAACCTGCCACCCAACACTTGACTCTTAAGCCCAGCTTGTCTCAAAAACCGAGTTTTTCGTCTCAAAAAGTT
AGACTAAACGGTTAGACCAAAGGTTAGTCTAACCTCTGAAAACCTTTGGTATGACTAACTTTCTATACGTTGAATAAAAA
CTCCTTAGCGTCCAGTTATACCAGTTGATTACGAGCAAAAATCAGGGTTAGACGTAAGTTAGAAGAGTAGAACGAAGTTA
GAATTCAGCAGTAAAGGGTGACTACTGGGAAGAGTCATGCAAGATTCACAATCATAGAAACCTTACTCGTTTAACTTTAA
AATCGAACTTCTCATCTTGGGATATACTTTATAGACAAGCTAGCCAGTGAAAAAGCTAGTGTTTTTTGGGGTTAATCATT
GGCAACTTTTACTTGGACTGCGAAAGGAAATCAAGGTGCTACTTATGATGGGACTTTCCCAAGTCATTACAAGAAAGCTC
AAGACAATTATTACGCGGGAAATCTAACGGTACTCTCTGAGAGTTTATTAGCTAATGGAAAGATTTCCTATTATATTTCT
GGTAATTACAATTTAGATCTTGACTATAAAAATGTCAAATATAATGAACAAACAGGAACTATTTCTTATAATGGATACAC
TTTCGAATTAAAACAATATGGGAATCATATTGGCACTGGCGAAGCAGATGGCTATTTTGTTGAAAATCTATATGATTTAA
GCACAATTGGCTACCTGAATAAAGACAAGACATACTATTCAGAGACGGGAGTTGAAGAAGTAATAACCGGCACATTTGAC
TATGAAAAAATAGGCGAAAGTTTAAGCTCTCAAAGGACATATTATATAAGTGGAGATGATACATTTAATGGGAGTAAGAA
AGATGATAAATTATATTCAGGGCTTGGAAACGATATTATTTATGGGAACGAAGGTAATGATACGTTAAAAGGTGAATCAG
GCTCAGATATCATTAAAGGAGGTGATGGCTTTGATAATATTTATGGAGGAACAGGAAATGATAGTCTCCACGGTAATGAT
GGCAATGATTATATTGATGGAGGCAGTGGTACTGATGTTGCCAATTATGAAGGAAACTTCAGCGACTATTCTTTTGTACA
AGATGGTTCAAATTTAAAAGTTATTGATAACAGAATCGGCAAAGACAAATGGACTGACACTCTTGTATCAATCGAATTAT
TAGATTTCTTAGATAAAAAGTCAGTAACTCCTGTCAATGCACAAACCCTGCAAAATTCTGCTCAAGTTAATACTAGTCCT
GACAATACATCTACCACTAATAGTGATACGTCTAATTCAAACAACCTATCAAATCCAAACAATGCAACTTCAAGAGAATT
ACAACAACTATACATAGCTTATTTTAGTCGACCTAGTGACCCTTCAGGTTTAAATTACTGGACAGAAAAGGGGATTAGTA
GAAGTGCTTTCGCTGCCAATATGTACTTACAACCGGAATTTAAAGATGTAAATGGAAACCTATCTGTAGAAGCCCAAGTC
AATCAAATCTATTTAAATTTATTTAATCGATCAGGTGATGTAGCCGGACTAACCTATTGGTCAAATCAAATAAATAATGG
TTCCTTGCAACTTGCATCGATTGCTAATGATCTTATTTGGGCAGCTGAAAACAATCCGGGAGGTTCTAGCGATTCAAAAA
CTCTTACTAATAAAACTGAAGCTGCAATTGCCTATACAGCAAAGCTCTCTTCGACTACTTCAGGAATACTTTCTTATCAA
CCTCAATCAACGAGTCCTTGGATTTCAGGCAAAATTTTCGAAGAGGCTAAATCTTTCATCTCGGAAATAAATCAATACAC
TACACATACTTCATCGAGTATTGAAAATAGTATTAGTAGGTTTGACAGCCTATCTTCATCAAGCAACTTCAAACTTTTAA
TTGATCCAAAGTTGAACAAAACAGACACAATCACTGGGATAGGCGTTCAAACTACAGAGACTAAAGCTTTTGAAGATACT
TTTAGTGGACTGAATTTAAACTCATCAGATCTCTTTGAAAACCACTCATCGCAAGATACAGATCACCATGATTTCGTATC
TCATTTACATGAAGAAGTTCTTGATAGAAAGCCTGATTCTATTGGCATGAACTATTGGCAAGGTCAACTTAATAGCGGAG
CTGAAACTCGATACGAAATTCTTCTTGGTTTCTCTGACTCAAACGAGAACTTAGGACTCTTTACTGAGATGACAGGGTTG
GGCTAAATAACAAAACTTACAAGTCACTCAAAAGACAAAACACTCATTATAAATTTAATACAAAGTTAGAACAAAGTTAG
AATAGCCATAAAAGTCGCTGAAAACCCGTGGTATGACTGGACGCTTATACGTTGAATAAAAACTC
=
> 3:1260898-1261451 + /Users/awi025/Geneious 2019.1 Data/temp/export-94folder/CP000095.gb
TTTGGTTATATCTATAAAATTAAAGATCAATCTAAAAACGAAATCTTCCTAGATAAACCGATAAAAAAATCTGCCAACAC
TAAACTTGATAAAAACTCATTCAAATTATTATCAGACTTTGAAAAATATATGGATGACGACCTAAATACATCAGGAGCTT
TATCTATTCTTTTTGAACTATCTCAACCAATTAGAAAGATCATTAACTTCTTAAAAGAAAAAGATATTAATGAAGTTGAT
CAAGATGAATTAAATCAAGTTTTTAATAAATGGGAACTACTCTCTGAGTTAGCAGGAGTTCTGGGTTTAAAAGTAAATTT
AAATCAAGAAAAACCAAAAAATAATCCTGAACTGGACACTAATAAAATTGAAGAACTTATAAAGAATAGATCCTTAGCAA
AAGCTAATAAAGACTTTTTACTCGCTGATAAGATAAGAGCTGATTTGAAAAATATTGGAATTGATTTAATTGATAAACCT
AAAGGGGTTACTGAATGGAAACAACTTTCAGATTAAGCAAATGTTTCTATTGTAGATAAGACTGTCAAATAAAG
=
> 3:1262736-1262782 + /Users/awi025/Geneious 2019.1 Data/temp/export-94folder/CP000095.gb
AATAAATCTCTATTAAAATCCAGAAGAAACTGGTAAATACCTAACTG
=
> 3:1280887-1281656 + /Users/awi025/Geneious 2019.1 Data/temp/export-94folder/CP000095.gb
GTGAAAACAAATAAATCCAATTTTTTGATAATCAATAATATTTCTCTGCTCTTCTAATAGCTTTAATTGAACCTTTATAA
TCTCCTATTTTATACTTTGATTCACTAATAACCTCTAGTTTATTTATTACCTCCTCTTTTCTTTTCTCACTAATCACTTT
TTTATAATCTGCAATTAAATCATATTTACTTTTTCGTATTTCTGAACCTTTAATCAGAGCATTATATTTAGGTTCTAGAT
CCATTTTTTTAAATGTACCTAACAAAATATTTTTATAATCTATTTTAGTGTTATCTAAATCATTGGATTTATCAATTTCC
AATAATCTAATTTTTTTAGCTTTTCTTTTATCATCTATTGCTCCCTGATAATCTCCAGTTTTATATCTAGAGTTACTTCT
ACCACTAAATGAAATGTCTTTAGACCTTTGTTTAATAATATCTATTTTAGATTCAAAAAAAATTGACTTTGAGAAGTCAT
CTATAGCAGATATATTTTCTCCTAACTTATCATTCAAGAAACCACAATTTAAATATGCTAAAGCAATATCATCTGGGTTT
TCAAGACTATCAATATTCTTTTTAATGGAGTTAATGGCCCCATCATAATCATCTAAATCAATCAAATTAATTGCTTCATA
ATAAAAAGATGAAGGCTCTTCTGATTTTTCCAAATGATTTACACCTCTTCTTTATTTTAAGCACATTCAATACATTAAGT
TTAAAAGTGTTCAAGAAAATATGTAAGAAAAATGTAACTTCTAGTCAATA
=
> 3:1286399-1292293 + /Users/awi025/Geneious 2019.1 Data/temp/export-94folder/CP000095.gb
AGAGGTAATCAGCTTAACTTGGCAGGGCTTATAACAAAGAAGTAACTCCAGTACCCCTTGTTTTCAAACAGCTCAGCCGA
GAAATTCAGTTAAATTCTAAATCAACTATCGAGCATTTAAAGCTGAGTATTTAGATGAGGACAAACCAAAGAATAAGTAT
ATATACTTATTAGGTAAAAAGAAAAAATTACAATTACATCACAGTGCACATAGAAATAAGATGATTAGCTCATTAGGTCA
TACTGCAACTAATAATTCAAATATTATTGAAGTTTTAAGATGTATAAGAAGCAGCTGACGCTGTCAACCTCTAGATAAAA
TAAGTTTTTAGATTATATTGATTTAAAAGAATATTTTTACTATATATTGAGAATAAATCATACTAGATCGAATACATTTG
AGCGTAATTTGATGCTGTAAAATCCATGCCAGAAGAAAGATAGTACATCAGTATCTATTGTTCCGATTCGTCACAAGACG
TATATTAAATGCGTATTTAGCTAAACCCATGGAATTATCGCCTACGGAGGTGGTTGACTTAGCGAATATTCCGCTCAACA
GCGAAGTCACTAAGGGGCTAGTGCCCGCGCAAGTAGAGTACGTTAAGGAATCTGTCGTAGAGATCAACGAGGAGCTGAGT
TGCGTTGGGCAATCACTAAGGGCTGTGGCGGCCAACCTCTCCGACATAAAGAGTAACATCAAGCCTGGGAACTGGAGGGC
CTTCCTGAAGTCAGGAGCTATCAACTGCTCAGAAAGGTTTGCTATTGACCTTGTAAGCGCATATACAAATTGGCTAGGTG
GCTCCGATATAGACGACAACATGCTCGCTTCACTAACGCCTAGATCGTTGGCGTTAATGGGCAGCAAAGGAGTGACAGAC
AAGGAGCGGCAAAAGGTATTTGAAGCCGTTGGGAACGGCGAAAGAATGACAGAAGCGACCGTAAGAATACTAGTTAAAGG
GAACAAGAAAAAAGCTAACAAAGCCTCACAGAAAAGTGAAAGCGAAAAGATTAAATCACTGAAAGAAAAGATCGAGACTT
ACAAGAAAGTAATCAATAACCTTCAAGATGAAAACAAAAAACTTAGTAAATTACTATCAAACAGAGAAAAAATTGAGTCC
CTTGTCTAGTAATTATCACAAAAAAAGAAATTAACTACTACTCTTATTTAAAATGAAAACCACCAACTTCAGCTCTAGAA
CCCCTAACCAAATTAAATCAAAAGATAAGGAGGCTCATAACTTAGAGAAGGGAATCACGAAGGAATTACTAGACAAATAC
AAGCCCAAAGTTCTGTACAACATAGAGACCTTAAACGAAAGGAAAGTTCAAAGGAGAGTAGCTTAAGATTATGAATAAGA
ATTCAAAGTCTAGGAATGGATTCATCCATTTATACAATCCCAAGAAAGAAGGATTAGGATCTTACGACGTACACTATATA
AATGCCTACAAAAAAGATAAAAGTTTAAAAGATAATATTAAAAATAGTGATAGAGAGAGGTATGCAGCATGATTCCATTT
ATCAGAAGTCTTTCAGAGCTAATGGCAATTACAGACTCAAGAGACAGCCAAAAACATATCTCTCAATACAATGAGAGCTA
TAGCTCGACAGTAGATAGCGGACAAAGAAAACGATACATAAAGTCTCTTGACAAGAAAGAAGTCAACCTGCCTGATTTAC
CTAAAACAATACGGCGTAAATGGATGCAAAATAAAACATCTATATCAAAATTCATTGATGATTTAGATTATAATAATCAG
ATACAATCTTCCTATGATCTGACCTTAATAGAAAGACAAAATAAGAGAAATCAACAGGATGTTGCCTAATTATGAAAACA
ATTAAAATAAATCAGGTGATAGAGTATTTATCTCCGACATTAGTTTTCTCATATTTTTTTATTCATAATATTTTTCTAGT
TCTTATTGGAATAACCTTTTCATTTTATTTAATAAATATTAATATGATTAATAATCTTAAAAAATCTATTTATAAAAATT
TAGCTGTAAAAAATGAAACCGAAGATTTTAATAAAAATGAAAAAAAAATAAATTCCAATACTATTAATATAAAATCTACT
AAAGAAGATATGAAGCTCACATTAGTTGAAGAAATAGAAGAGTTTGGATTTATACCATCAATAGATAAGAAAAATAATAG
TAATGCAGCATAATATATTTTTAATACATAAACAAAGATAAAATTAACTCTATTTTCAAAGGCTTTTATCTCTTTACAAA
TAATTTAATAAAAGGTATTCTAGTATACATGCCATAAATAAATGCAAGAAGATCCCAAAAGCATAGAAGATTTATTAGTC
AAAGGTTTATCTCATATTCTAAAAAGAACAGTAGAGGTCAGTCCAAGGGATCAATTAGCAATTGCCCAAGAGTATAAAGA
ATGGATAAATTGCATATCTGCTAGTGATTTCTCAGAGCAAGAGATTCTAGTAATAGATAAGTTTACATTTACCTAGAATA
TATATTTTATCTGGTTAAAAATTCTAAAAATATATATCTTTTATTTTATGATTTAAGACTAATAGGATAAGTTAAAGATA
ATTTTTGGAATTTAATAAATATATAGTCTATCTATGTAACTATAAATAGAAAAATTGAAATTTATTATCTATTTTTATAT
TTTCTTATTTAATTTATAATAAAACTATATAGATAATTGAAATAAATACCCAGATTCACGTTAAGCTATCAAGGAAAGAA
AATTGACACTAATTGATACTAATGTACTATAGAGAGACGTTTCGATCGTATCGAAGAATCTCGATTTTCTTTCACCCACT
CTTACAAAATCATTTAATTTACTGAGCATGATTAATGAAACAGTCAACAGAGGTAGGGAGATCTTCTCGTATTTAATCAA
CCAATCAACTGGAGTATCTAATGGAATCTTCAAGCACTTCAAGCTGGGAATCGACAAAGAGCCTAAAGCTTTCAAGCGGA
CTAGAAATTGGAAGAGAAGCACTTATAACAAGCTCCACAAGAGAGTTAGTTGAATTTTACTGGACAAATCGGAAGCGATT
TTCTGGCGGTTACTTAGGCTTCCCTTCAAAAATAAATAGTACTCAGGAGAAATAAAAACTGAACTTAAAATTTCCTTTTT
TTGTTTTTTGATCTAAGTAGATAATTTATTATTAAGGCTATTACAAAAAACAAATTAATAAATAATGATTATCATTTATC
ATTATTTACTTGATACGAATTCGGAGCAATGATTAAAAATAATATCCACCAAACAAGAATAAAAAATCCTAAAATAGAAG
ATATTATAATGTTATTTAAGAGTTTAAAACTAAAAATTAGAACTAAAACACCAAAGCTAATAATTGACCAAGGTTGACAC
CAATAAGGCTTTGAATCCCAAAAACTTTTTTTTGCATTTGTATCCATTAAAGAAACTTGTGAAATGATTAAAGCTATCCA
ATACTAACGGCTTACTAAGGCTTATCTTCCCAAACAGGCTTATCTTCCTCAACAGGCTTATCTTCTTCAACAGGCTTATC
TTCTTCAACAGGCTTATCTTCCCAAACAGGCTTATCTTCCTCAACAGGCTTATCTTCTTCAACAGGCTTATCTTCCCAAA
CAGGCTTTTCTTCCTCAACAGGCTTATCTTCCTCAACAGGCTTATCTTCTTCAACAGGCTTATCTTCCTCAACAGGCTTA
TCTTCTTCTACAGGCTTATTTTCCTCAACAGACTTATTTTCTTCAATCGGTTTAATTTCAACTATGTTGTCGATTGAAGA
AGAGGAGTCGCTGCTTGTAAAAATCTGAGAGACCTCAATAACCGAATCAGACTCGGAGTCCTTAAGTAAAAATTTCAAAA
CATACCCAAGAGAGACAAACAAAGCTATTGGGAGGAAAAGTCCTAAAAGCAATTTATAGAGGATTATTCCTATACCAAGG
ACACCAATAGAAATAAGAATGTTCTTCTTGTTCATATGAGCTAATTGAATAGATTCTAAATCTAAGCTATTTCTGAGTTA
TCTACATCACATGTCTTTAACGCGATGTCTATTTAAATAATCTAAATTACAAGTATTAACATTAAATTCAATGCTCATCA
AAGAGAAAGAATTAAAAAAATTCTTCAATTTGTCTTATGGAGAGAAAGCTCCATCAAGGGAAGAATGGGAATCCTTATAC
AATAAACAAGTTAAATTTATAGATCCTACCCAAGAAAAAAATGGAATTGATGCTTATATCAAAGCCCAAGATGGATTAAT
CAAAAGATGTGATGATATTTATCTAGAATCACACTCAATTGCCATCAATAAGAATATTGCTTTTGTTGAATGGACAATGG
GGTTAAAAATAAAAGGTCTCGAATTTTTATACGATGGGACAACCAGATTGATATTTGATGAAGAAGGTAAGGTTAAAGAA
CATAGAGATTATTTTGATTTTTGTTCTGGAACATTTGGAAATGTCCCAGTCTTAGGAGCATTTTTTAGATGGTTATATTC
AAGATTTGTGGATTAAAATAATTATTATTTTTAAAAATCATAGAGAAATTTCCAATCATTTCTCTTTCTTTGATTATCTT
TCATAAGAGTTTGCTTTGTTTCCTAACAAGAATCTAAGCATTTTCATTTTTTGCTTTCGTTTGAGAAACCATAAAAGAAC
TAGTAAATTTACCTAATCGAAATCCAAGCAAAAATAATATTTAGTCATTTTCTAAATTTTGTTTGATTATTTAGTTGATT
ACGTAATTAATTTTTTTATTAGCTATAACACAAGTGTTGCTGGAAGAATCAAATGGGAACATTAGTTGAGTTAATCAAGG
AAACCTACGACCATAAAGCATGCTTAGAAATTGCCAGTAGTGGCTGCTCTGATGGGGCCTGCACAAGGCATAACTATCAA
GCTGACACTCTCTTGCTCTATATGAGTTACTCAGATGAGATAATCAAATACACTTCAGAAAGACTCGGATACAATTTTCT
ATCTAATCTTGCAAGAGATTTTGGTTCACCACTAAAAGATAATAAAGATCAAGATAATTTCTCATGGCAAGAAGTAGTTT
CGGCTTGTCCAAATAAGGACGACTATAAACATGCCCTTGTATGGAAATTTATAGAATTAGTTGCCAAAGAGAAAAGTTTA
GATCACTAATAATTCAGCACGGAGATTAATTGGTAATAAATTCTCTATTAGTTGAGGATTTAACCTACAAGTAATTTAAT
TTTCAAAAAAAGATCAATTACAGGTTTCATCCAAAGAGGTTGAAAAATAAAATAAATTATAACGAAGAAGAATATTGCAC
ATATTATTCCATAAAATTGAACCTCTATTTCTTCACAAATCTCTTCAATCCAAATAAAAAAAGATTTATTTCTACTGTCT
CTTTCCATTGAAAAATAGATTAGAAACGTAGTATATCCGAACAATAAAAAGTTTCAAAATAATATTTATTAAATGCCTGT
GATTTCTCCATATTTATATTCAATAGATAAATTGAATATAAAATTATTGAACAAAAGACTCGGCAGAATGGATTTTTAAG
TAAATTAACTTATTAATATATAAAAAAGAAAAATTGAAGAATAGCCCTTCTATTGAAGAAATTGTTTCAGTAACTCTTAG
CTGCACCTTAATCAGGATGACTGAAATAAATAAAATAGATAGATCAGTTCTTTATCAAGAGTTCAAAGAATGGATTTTAA
ATTCTGGAGAGAATGAAGAGAGCCAGGAAATCCTATGCCTGAGGTACTTAAAAAATGATAGAAAGACTAATTAGTTTAAC
TTATAATTATTATTTGATTATCTTGCAAAAAAAAGAGTATTAAAATCCTCATTAATGCTTTAATACCGCTAATATAAAAA
AAATCTAAAGAAATGTTTAGTTCAATATTTTCATTGTTTTTCTCCACTCTACTTT
=
> 3:1292495-1297377 + /Users/awi025/Geneious 2019.1 Data/temp/export-94folder/CP000095.gb
CAAAAGAAGCTAACAGTAAATTATTATCTTGATTATTTTTTAGATAATTACTAAAAAAAAAATAATCAACAATTTTAAAA
GTTAATTTCTTATCTCGCCTAATACTCTAAGTGCCTCATTCACATGAGCAGGACCATTTAAAAGATCATTGAAAATATGC
CTAATAACACCTTTTGAATCAATAATGTAAGTTACTCGACCATCAAGTAAGCCAAGAACTTTAGGAACTCCAAACGCTCT
TCTCAAAGAATTTTCTGTGTCACACAATAATGGAAATGGAAGCTTATTTTTGTCTGCAAAAGATCTATGACTTGCTTCAT
CATCACCACTTACCCCCCAAACTTCAGCCCCAAATAGTTTAAAAAGATCGTATTTGTCTCTAAAGCCGCAATTTTCAGCC
GTACAACCAGGTGTATCATCTTTGGGATAAAAAAATAAAACTAGTGGCCTACCTTTTGCTTGTTTATTCGTCCTAGAAAC
ACCTAGTTGATCAGAGAGTGAGAAATCAGGTATTTGATCACCTAACTTTAAAGGCATTTGCATCCTAAAATATATAAAAA
CATTATATAAAAAATTAGGGCTTATTGGAGGGAATAAGAATTAATAAAAGTGTATTAACTCCATAATCTATAAATAAATT
ACTATTAACTACAGTTTGGAAACTATAGATTTATTAAGCTAAAATAATTAGATTATTAACTTTTTGTATAATCATATTAA
TTAAATAAAAATCATTGAGTGGTTTCGGGGAAAAGAAAAAAGAGGCTAAAGGCTCTTCTAAAAAACTCCAAAAGCTTTCA
GAAAAGGATCTGAAAGCAAAATCAATCAATAATCATATTAAAGGGAATTTAGATGAAGCAGAGAAAGGGTATATAGCTTT
TTTAAGAAATGGTTATTCTGATGCAGATATAATTTCAAATTATGCACTCATATGTGAAGAAAAAGGAGAAAATGAGAAAG
CAATAAGATTATACGAACAATGTGCTAAAAGTTTTCCAAATCATATTTACTCAAAATTAAATTTATCTTTTTTATATTAT
AAATTAAATCAATTAGAAATAGCAGAAATAATAATTGAAGAAGCAATTCAATTAAAGCCAAGCCTGCCAAATGGGCATTG
TATAAGAGGATTGATTTTAAAAGGTTTAGATAAATATCATGAGTCAAGATTATCACTTGAGAAAGCAATCGAACTAGATA
AAAATTACTTTGATGCTTATATCAATCTAGGATTATTAAACAAAGATTCTAATAAATATAATGAAGCAGAAGAATATTAT
TTAAAAGCATTAGAAATAAATAATAAATCTGCTATCGCTCATTTGAATCTAGGCGCATGCTACAAAGAGAAACAAGATCT
AGATAAAGCCATTTTGCATACAAAGATGGCAATAGAGATAGATAATAAATTAGAAAACTGTTATTTAAATCTAGCTACAA
TATATAACCAAATTGGAGATTATAAAAAATCACTATCACTTACAAAAAAAGAACTTTTATTGCATAAGCATAGTGAGTTA
AGTTATCAACTTATAAGTGAATTAATCAAAAAAGGAGAAGTTTTAAACACATCGGAAAAAGATAATAGAGAATTACTTAA
AAATTTATTAAATAGAAAAGATATATCTCATCGAGAACTATTTGGGAATATAAACAGCCTTATCTCGAAAGAAATATTAG
AAGAATTATCTATTTTAGAATCGAAGTTGTATGAAAACAGTAAATTTAATATTTTAATTAAAAATAAGGAATTAGTAAAA
GCACTTTCTTTGCTAATATTTTGCTCACCATTATGGGAAAAGGTTTTAGGAAATATACGCAAGAATATTCTATTAAACTA
TTCAGATAAAGATAAAATAAGTAATAGTATTTTCAACTTTATAATAGGGCTTGGATCACAATGTTTCTTGAATGAGTATG
TCTATTACATATCTACGGAAGAAAAGGATAAACTAAAAGAACTTAAAAAGATAACCAATAATAATAAAAATCAAGACTAT
AAATTAGCAATAATCTCTTGCTACCAATCTCTATCTTCAATAAATGATGAAATAATTAATTTAAATACTTATATACCAAA
TAAAAAAGAATTAAATAGTCTTCTTGATTTACAATTTAAAGAGTTGAATGCTGAAAAAATGATTTCAAAAGGAATTAAAA
AGATAGGAAATATAAAAGATTCAACATCTAAAGAAGTGAAAAATCAGTATGAATTAAACCCATATCCTAGATGGAGATAC
AATTCATATGCTAAAGAAAACAAACTAAACTTTTTATCAGTTATTAATTCAGAAATTTCACCAAATACAATTAAATCTAA
TTCAGTTCAATTAACAAATAAAAAAATAAATATTCTTATAGCAGGTTGTGGAACGGGTATTCAAATAATTGAAGCATCTC
GGTATAGTAATTGTGAAATAACAGCAATCGATCTAAGCAATTCAAGTATCTCATATGCAAAGAGAAAGGTCGATGAATAT
GGATTGAAAAATATCAATTTTATAGAAATGGATTTACTTGAATTGACATCGCTAAATAAAAGATTTGATTTAATAGAATG
TTCAGGTGTTCTTCACCATATGAATGAGCCTAGCAAGGGATTATCAAATCTATTTGACGTATTAGAACCAGAAGGCTTTT
TAAAGTTAGGTTTGTACAGCAAGTATGCAAGAGAAGAAATCCTAAAAGCAAGAAAACTAATCAAAGAAAAAGATATTAAA
CCAAACATTGATGGAATAAGAAACTTCCGAAATGATCTTCTTAATGGAGAAATTAAAGAGATAAATGAGATAAGTAATTG
GTCAGATTTCTACTCAACTTCAATGTGTAGAGATCTTTGCTTTCATACCCACGAAAACTGTTATACGCTAATCGAAATTA
AAAACATGTTAAAAGTATCTAATCTGGAATTCCTAGGTTTTACTCTTTCAAAAGAAATTAGAGATAAATATCAGATAGAT
AATAAAGATAAAGACTCTTTAAAAAATTTAGAATTATGGGATAAATTTGAAAAATTAAATCCTAATTCTTTTAGAGAAAT
GTATCAATTCTGGTCTAGGAAATCAACTAAATAGTTGCTCTTCCAATCCTGGAATAAACATTTTACATAGGGTAAAAATA
AATAATATTGCTAGAACATTACCAAGCATTGCTATTGCAAAGCGAATTCTTAGATCCTTAGCAAAGGGTAGTAGGTTTTC
CCAAAGTTGTAATAATGGTCCGCCTGCCATTGGATATTAATGTTTAATTACTAATAGCTTACAGTGGGACTACCTTATTG
GCTACATGAAAACACAGATTTAAAGCAAAAAGATTCTATTAATATCTTCTATTTTAATTTGCTTCTCATAACAAATAGGA
GTATCAAACCTATCAATATTAGGGCTAAAGGGTAAAGAAATACGAATAATATATCTGTTAATGTTTCTGGTCTATTCACT
ATAAATAAACCTACTATAAAAATTATTATGGGCAAAAGGATAAGTGATTTTATTAATAGGCCTTCATTCCATTTTTTAAT
CTCATTATCTTCATCTAATAAAATTTCTAATTTATCCTTTAAAAGCTCATCATTAAATTCAGACTGATCACTCATAAAAT
TTTGATATTATTAATTCAAGATAGAACTACATTACATAATAATTTACTATATAGTTTTTATCAATAACTATTTTTATAAA
AAAAAAATGAGTCACCTTAATTATATAGATTTATTTGGTTTTTCAGCTGCTCTGCTAACTACTATAGCCTTCTTACCCCA
GCTATATAAGACATGGGAAACAAAATCAGCTGATGATGTTTCATTAGTTATGTTGATTTTATTTATAACAGGCCTTATTT
GTTGGATTATTTACGGTTTAAAAATCCATTCAATTCCTATTCTAGTCGCTAATATTGTTACCTTTATTTTTAATTTTATG
ATCTTAATTTTAAAGCTTAGTTATAATAAAAAAAATAATAAGTAGTTTCTTTTATATATATTAAATTATTTTTTTTCACC
TTCCATACAGTGTATAGTTAATTAAGAATTAATCTAATTAAATGTCAGGAGAGGAACTTCAACTTATTGGCAGATCTTTA
GCTCTGCATCCACCCGTAATGATAATCACACTTGGTCTATTCATGTACATTAGAGGAAAAGCTATTGCAAGTAGCAACCC
CACTAAAAAAGTTACTCCATTTTTTCCTTTTAGAAACGTCTAAAAAATATATTTAAATTTCAACAGCTATAAAACCTAAA
GAATATTCTTGAATTAACTTTTAACCAAATGGATTGGTCCCTTTTAGTGGGCCAACGAAAAGGAACTCAATAACAGCTCC
TGTTATTGCAACTGGAAAAACCCAAATAGACATAAATCTAATTCCCATAAATTTCATTCCACCTTTACCGGCAAAAGCAT
CTTTAGTCATTGTATAAACAGTCTCAGTATCACTAACCTCGTAAGAATCATTAATACCAGATTCATAAGGCTTCACGAAA
TCCATTCTACTAACTAAATTTCTAAATTTATTTACCGCAACAATTGGCCAAACCCATAAAAAAAAGATTCTAGACCCTAA
TCTATTAGCATCAGATTGTGGATTTCCCAGGTCTTTATCACTATTTTTCTTTGGGAATGAATCTTCGATAATTGAAGCTA
TTTGCTCTTGGTCAGTTGGAAAATCAACTACAGTATTTTCAGAATCCATCTAAAACTTATAATTTGGAATAATTATAAGA
TGAATTGATTATTTTTGTATTAAAGAAATAATTTAATATTTATTGGTAACAATGACCATTAAAAAAAAGACCCAATATTA
ATTAGGTCTTTTTTATAGTTAATTTTTAAAAAGAAATTTTGATAACTATTATTTTTTATGCGTTTATCACTCCGCGGCGG
ATA
=
> 3:1297956-1298695 + /Users/awi025/Geneious 2019.1 Data/temp/export-94folder/CP000095.gb
TCGACTCAATTCCGCTTCTTCAGCAACTTCAGTCATCTCAGAAGCTCAGTCAGCCCCTGAGAACAATAGTCCCAACAAGC
CTTGGTTCCTTGATGACGAAGGTGGCACTCTTACACCTAAGACAGCAATGGGAGCAATAGGTCTTAGCGATAGAGGAAAA
TACAGCAAGAAATCTTTTGTAGTTGCTGATTTCAATCCTGTTGAAGCTGGTTATGGAGTTAATAGGCTTTACACTTCGGT
TTTAATTGGCTTGGCTATCAGTACATTTGTAATAATTTCCTTTGGACTTCAAAGTGGATTCGGAATGATGGGACCAAACT
TATAAACCATCTGAATTGAAAAAAGACAGCAATAGTAAGCAAAATTTAATTTTTCTAAGTACATAAGAGCCTTAAGTACA
ACCAATACAAATGTTTTCAGATAAAGATCTTTAATAACGTCCTTTTTGAATAATTTTCAAATCTTTTCTTTAAAGTTAAT
TAAAAATCGATAGGAATTTATCTTTTGTTCTAATACTTTTGAAGATTTTTCCTTTAAAAGCCTTTTGAGCACTAGATTTA
AGAATCGTAATAGAGATGAAGAAGAATATGAGAAATTAATTTTCTAGAGAGAAAAGCAATAAATATTGACTTATTTATGT
ATCAAAAATCAATATTGAATAGACAAGAAAATTTAAAAAAAACCAAATTCACTCTAAATGTGCAAAGCTGCTTTAAAATA
TTCTTGATTTTAAATTGCTC
=
> 3:1299207-1299826 + /Users/awi025/Geneious 2019.1 Data/temp/export-94folder/CP000095.gb
TTCTAAGCCTTAAACATAAACTGATAGATCTTCCTAGGTAATTGCTTAGGAAGATTTTTTTTGTTCATTTTTTATTAGAT
TAAAAATTCAGAAAAGTTAAATTAAAAATATCCCTAAAAAAGTCATTTTCTGAAGCTATTCAAGAAAATGCCCCAAAGAG
CCCGACGATATCTTAATGTTTTCTTTATGAACTCAAATAATTGCTCAGGACAAAACGTTTCTATAAACGTAAATCTCTCT
TTAAAAAATGAGACTTTGCGAATTTTGGTAGAGATGTCAAATGATATGGGAGCAAGTCTTGAGGATGTAATAAGCTCGAT
AACTGAAGATTCGGTAATTGATTTAGAGAGGCTTCAGGATGATCTAGGCATTGTTATTATCCCTGAAAGATGTAGCAAAC
AAGATTTAATAAATTCGATTCAATAGATATTTGACGTTTTTTAAAATCTCTCTGGTCTAGGATTTTTCCAAGTAGAACTA
ACACCATCTGTTTTCAAATATTTAGCTCGTCTTTCAATAATTTCTCTATCAAGTCTCCAAACGCTATAAACACCAAAATT
ACCTAAGACTTCTGGATTAAGTCCTTGCCAATAAGATTTTTCCACTGATCTTTTATCAAT
=
> 3:1316867-1334559 + /Users/awi025/Geneious 2019.1 Data/temp/export-94folder/CP000095.gb
TAAATCAGAAATAAGTTGTAACTCTAGTTCTACTTTCTTATCAACAATCATATAAACGCTCTCTGGAAGACATTCATAAT
CAAGTATCTCAAAATCCGATTTTTGCTTCTGTAGGTCAAAATCAAAACCAGAAACAAGGGGGGCTATTTCCTCGAAATTA
TCATCAAAGTTTTGATTATTTATATCCTTATCATAATCTTTACTTTTTTGAATAACGGAATATTGATCTTCTACAAATCC
ATCAGCATCCTCAGGGTCTAAAGAAGTAATTTCATCAACACCAAGTCTATGATATTCCTCATTTACCTTTAAATATTGAT
CTTCTTCTTTAATTTTTTCTTTAAATGAAATTAATAAACTTTCATTTTCTAAATCTTCCTTTTCTTGTTTTACCTTTTCA
TTCTCAACCAATTTCTCTTTTTTATTGATGATCTTTGATCTTTTTTTCTTTAAAAGTGTATATTCACTCTCAGACAAAAG
AGTTTTGACTGTTCTATTTATAGTATTTGGAGTGCAATTATATTTTTCTGCTAAGGCATTAGTATTATCTCCAGACCTAT
ATGCCTCTAGGATTTCAGTCTTTTGTGTCTTGGTCAATCTTCTTGAAACCATCTCTATTATTTCTATATATCCAAGATAA
GACTTAATCATAAGAAGTAGTAAAAAAAATTCTCAACCTATAAAAACTCCTACAAAAATTTAGAAAGCCAAAGAACTCAT
CACCCAAAATCTATATCCCTACTTAATTCTTTGGTTATAAATTTAATTTTCCTATCTTTTAAAAGACTCAATATCAAGCA
AGCCTTAACCAAGCTATTGTTGGTCTGCTTAATTCTGCTTGTGGTGGGCTGCATGAGTATGTACTCTTAAAGAGCTGGTT
TTTGAAATCAAGGTGCGTTTTGTCGTCTTTATTTTAAAGATCTGTTTTGGCTCCCTTAGCTCAGCTGGATAGAGCAACTG
CCTTCTAAGCAGTGGGCCGCTGGTTCGAATCCAGCAGGGAGCGTACTCAAACCAATGTGATACCAAGAGATTACAGTAAT
TCGACTAAGTAAGTGTTGGAAAAAAGGTGAGACATCTGAGGTCTTTTTTTTGTCCCAACTACTCAATATGCTGTCAGACG
TACGTCCCTAATCGGTTGTCAGCAGTGATTATTATTTGAAAAATCTAAAAGTTCACAGAAGCGTTCGTAAAATCAGAAAA
CTAGGCTAAAAAAACTCATAAGGCATAATGGATCTGAACTAATTACTTCCTTTTGCAAGAAGATAATCCCCAGCCTAATT
AATGAAGGCAATGTATTTCTATCAAGTTCCTTAGGAGGATAGTATTATCGAAGAAAATAAAAGACCCTGCAAGTTTAAAA
CATGAGCGGTTTTGGAGAACAGAAAAAGTCAAAAAAGAAAAGCAATAAAAAGACCACACATTCTAAAGAAGAAATAATAA
ATCAAGCATTTAAGTTTCATTCACAAGGAAATATTCGAGAAGCTACAAAATATTATCAAAATTTTATAAGTCAAGGTTTC
AAGGATCACAGAGTTTTTACTAATTACGGAGGCATATTAAGAAATCTTGGAAAATTAAAAGAAGCAGAATTATTAACCCG
TAAAGCAACTGAGCTAAAACCTGATTTCGCAATGGCGCACTCCAACATGGGAACCATCTTGATAGATCTTGGTAAATTAA
AAGAAGCAGAACTATCTACACGCAAAGCGATTGAACTCAATCCTTATATTGCAAATGATCATTTAAATCTTGGAAACATA
TTAATTGAACTTGGTAAATTAAAAGAAGCAGAATTATCTACTCGCAAAGCGATTGAACTTAATCCTGACTTAGCTGATGC
TCATTACAATCTAGGTATCATCCTGAAATATCTAAACAAGTTAGATGAGTCTATATACTGTTACCAGAAAGCTATAGATT
TAAAAAAAGATTTAAAAAAAGCGATAGCAGAAATGGGAGTTACGATGACCTTAATTGGAAATTACAAAGAAGGACTTCAA
AAAATAAAAGAAGGCTATGGTTCAATTATCTTTAACCACACAACTAATTCTATGAAAATTGAAATTTAATGGAAAGATTA
AACACACCAATTTCAAATCTACACCCTAATTTTATTAGCTCTTGGATCATAAAACCACTTTCATTATGCGATGATCTCAT
AGAGTATTTTGAATCAAATAAAGCAAATCAAAAAAAAGGATTAACGGGAAGTGGTTTAAATACTAATAAAAAAGATAGTT
TTGACATAGTCATTAGGCCAAAAGAAATAATATTACCTAGAAATGAGGTTTTCAAAAAATACTTTGAAAAACTTTTTGAA
TGTCATAGTGATTACATTTCTCAATGGCCTTTTATAAACAATCTTTGTCAAAAATATGAAATTGGGTCTTTTAATCTACA
AAGATATACACCAGGCCAGCATTTTAAGGAAATCCACACTGAGCGAACAGGAATAGGAACTCTTCATCGCGTTTTTGTTT
TTATGACATATTTAAATGATGTAAAAGAAGGAGGTTCAACATATTTCAGCCACTATGATCTGGAAATTGAACCTCGAAAA
GGCTTAACTTTAATTTGGCCTGCTGAATGGACACATGCCCACAGAGGTAACATATTAAAAGCTGGAAAAAAATACATCAT
TACGGGTTGGATCAATTTCCCTAGTTAATGTTTACACTAATTCAATACTTTAGGATAAGAAGAAAATGAACAAACTAAAT
TAATAAAACCAGTACAAGAAGAAAAAATGAAGCGATCAGATAACAAGAAAAACAAACAACTCTACAAGGTCTCAACATTC
CCTGTTCCAGCTGATTTAGGGGCAGATCATAGAAATCTGACCCTTAATACATATACTCTTTCTCAACCCTCAAAAGAAAA
AATAATTGATCAAGCATTTAAGTTCCATTCACAAGGAAACATTTCAAAGGCAGAAAAATATTATCAACTTTTCATCAACC
AAGGTTTGAAAGACTTCAGAGTTTTCTCTAATTATGGAGCAATTTTACTAGATCTTGGTAAATTAAAAGAAGCAGAAATA
TTAACTCGCAAAGCAATTGAACAAAACCCTGATTTCGCAATAGCGCAATTCAATCTAGGAAAAATACTACAAAATCTTGG
CAGATCAAAAGAAGCATTTGATTGTTATGTAAAAGTAACTAAAATTGATCCAAAATTTCCTAATATTTACGAGACCATAA
CAAGTTTTCTAGGAAACTCAAATTCATCTCTACTAAATCACACTAAACTTATAGATATTTTAAATCTTCTATTAGAAAGA
AATGACATCACACATAACGAATTATTTGCAGCATTTAACTTTTTATATAATGATAAAATAATCTCTCATTTAGAAAAACT
TGATTCAGATTTATTTAAAGAGGAATCATTTAAATTATTTATTAATGATAAACTTATAATGAAAGCACTTAAAAAAATAA
CTTTTAAGGATCTTAGATTGGAGAAAATACTAACTAGGATAAGAAAATATATATGCGAAGTGATTAGCAATAACACAGAA
GAAATAGATTACTCTGAATTACAATTTATTATTGCTTTAGGAGAACAATGCTTCCTAAATGAATATATTTACTCACTATC
AGAAGAGGAAGATTCATTTCTTAGTACAATAATGAATAGATGTATTAATGGCGAAATAAGTGAAACAAATATTTCAATTC
TATCTTGTTATTTTCCCTTATATAAACTTCTTGATAAGTTGCCATCATTAAATTCTTTTAATTCCTCTAATCAAAGCTTA
AAAGAACTTATCAAATTACAAATATTAGAGCCCTTAGAAGAAATAGAATTGTCTAAAAGTATAAAAAAAATAGGTTTTAT
TTATGATGATATTTCTCAAAAGGTGAAATCTCAATACGAAGAAAATCCATTTCCCAGATGGAGATATGGAAGCAACTTAG
GAAGTCATAAAGTCTCTATTAGTCAAGCAATTAACAATGAAATTAAACCTAACTTTATAAGTCAAAATTTAAGTGATAGT
AATTTAAAGGTTCTCATTGCTGGATGTGGAACTGGTAATCAAATCTTACAAGCACAGAGATATAAAAATGCTCAGATAAC
ATGTATCGACTTAAGTATATCTAGTCTTTCTTACGCTCAAAGAAAAATAAATGAACTTAAAATTAATAATGTTGAATTAA
TTCAAATGGATATTTTAGAGGTTTCTTTATTAAAGACTAAATTCGATATTATTGAATGTGGTGGTGTTTTACATCACATG
AAAGAACCTAATTTAGGGTTAGATTGTTTATTGGATTGTATTGATAAAAATGGTTTTCTCAAGCTAGCTTTGTATAGCAG
AATTGCGATCAAAGATGTAATTGCTGCCGCCCAACATATTGCCTCAAGGAATTTGGAACCTACTTTAGAAAATATTCATT
TATTCAGAGAGGAAGTTTTTTCAGGCAAGTATCCTGGAAATAAAGATTTTGTCAACTTCAGGGATTTCTACTCTTCATCC
GAGTTTCGTGATTTTTTCTTTCATTATCAAGCACATTATATTTATCTAAGTCAACTCCAAGAAGTATTGAAGACAAGATC
CTTGAAATTCTTAGGCTTTTTGCTATCTCAATCGACTAAATCTCTCTACAAAAACTATTTCCCTGAAGATAAAAAACAAA
CCAACTTAGATAACTGGGCAAAGTTTGAAGAGAAGCATCCAAATACTTTCAGAGGAATGTATCAATTCTGGGTTTGTAAA
ACTAAAAACTGAGTGCATCCTAGATTTTTCTAACTCGATTGTTATACGAGGAATCAGCAGCTAATCCAGCCAGGGAAATT
ATTTGTTTCGAGCAGGCAGCAACACCACTGGATTGGTTATTGATAAGTCTAAGTCCTTTCTGCATCCCCTGTTCAAGATT
TACGAGTAGTTTTGCAACCATTTGCGGCCGCTCAATATTGATCTCTTCAAAGTCTTGAACAATCAAGTCCATTGCCTTGG
CTGTGATCCTTCGATCTTGCCCTCTGCTTAATTCGTACTCTTGGGTCACTCGGCTCGTTACGACAATGCAGCTGTAGCCT
TGAGCAAGCAAGTCAGCAGGAAAACCTGCCCTTAATTCCATCTCTTGTTTATTAGCTTTTTTCATATTCCAGCTCGATGC
AATGTAGATTCAATTCCCTCTGGAGCATGTGAATACAAAGTGCCAACTCAGGAACCAAAGAAGGCATTAGATACCAAGAT
TGACTCTTTTCTATTATTGAGAAGGCGGAAGTCATTGCGTATGCGACAGTTAAAAAATCAGAGTGAATGACTTTAGTCAT
TTGAGATTTTCTACGTTGCTATTTGGCGTGAGCTTATAAATTTGATCAATCATATAAACAGTCAAAGTAATAATTAAAGT
AGCTGAATAACCCAATAATTACAATTCAATTAGATTTCTTATCTGGTTTCAATTTGCGATATAGGCACTGCATTTGTGGC
TCTTATTTATGTATAAACAAATAACAAATAAAACGCTAGAATGAAGTCAAATAACGAATAGTCTTAATAAATATTGCTAG
GGATATCCTGCGAACTATCCTGAGAGTTGCTTTACAATACTTAGCTCTAAACCCAGTCATGCCAATGCTTTGCGAGAGAA
CATTAACTGCCTTCTAAGCAGTGGGCCGCTGGTTCGAATCCAGCAGGGAGCGTTAAAATAATCCGAAGACACCAAGTTTT
CTAAAGTTAAGAGTGATGATCGACGAAGTTCATTAAAGCGTAGAAGAGATAATTTACGGCCAAGAAAGTATATTTGCCCT
CTAATCAAGCGCCATAACTAGTTAAAGTGACTGTTTTCTAAGCAAGTGTAGAAAAACTAATATTTTGAATTGGGGCTAAT
CAATTCAAGAAAATAGATCTATAGAAAAAGCTTAATAAGTTCAATCCACTCAAGCCAATCCCACGCCTCTTGCCATAAGT
GTTGCTAAAAAAGGAATTGAAGCAAAGCCAACTAGTTCAATATTAATTATTAATCTTAATCTTGAAACCAGATTCTCCGT
AACTTTAGGAAGAGTCCCCTTGCTGAGAGGGATTGCCCATAAAACATATGTAATTGTCGGATAAAGAGATAGAGATCCAA
CTAAAGCAAAGACTATTATTTTAATCCAAAAAATAGGATTTTCTGTATAAAATTCAGAGCCCTGCCCAAACTTTATAACT
CTATAAATGCCGCTTACCAACAGAGCAATCCCAGCAATTCCATAGATAATATCTGCAATGACCATAGATATTGCTTCTTG
CCTATTTGGATCAACCTTCAATGAGATACGTTCAAACAACAAAGCTCCAAAACAGAGCATAAAGCTCAAATAATGAATGT
AAGCAACGGAAGCAGATTGCAATAAATCAGGGGGGAAAACTATTCCTAGCACAATGACCTTTCCTAATCAACTTATACAT
TAGAGAGAATCATAAATCACAGTGCGTGATTAGAGAAGCTAATTGCCAAATAAACAAATTTTGAATTCACATGAACAAAA
GATTCCGAAATATAACCTGGTCCCAATCTGTTTTAAAAAAGCTAGTCTTGCTAGTCTTCCTTAGATAATTGTGTTCAAAT
ATTATAAGGGTCTACTACAAATATTATAAAATCTATTAGTCAATGTATTTTAGTAGATCATTTTACTATTTTTCCTAATA
GATTATGAAAACTTTGTTCAAAAAAATAAATTTGAGGCTATTTGCCTTTATTATTTTAATAATTTCAACATTGTTTATTT
TTCATACAGATGAATTATATGCATCAGAAAGTGTTGACTCTACTTTAATAAAAAAAGCATCTCGATCATATACCAAAAAA
TTCTGCAACTCCATTGGATTTGGACTATCCAAGGAAAGCTCTATGAACTTTTCCCTAAAAGAAAATAATCAAGTATTTAA
CAAAAGAAAAAATTTTAAAAATATAAACAAAGAAGCTCTTGCTGAAGAAATAGCAATAGGAGTTATTGAAAAATGTGGGT
ACCCAATCAAACTATCAGGAGAGAAGGGTATTATGGAATTCAAAAATTACTATCTATCAAAAGACAAGGAATCTACAGAA
TAAAATAAAATGTTAAATACGGATTATAAAAAAATAAAATTAGTCAATGGGCTATATTAAGCCTTTAAAATAAATATTTT
TACTTACAATATATTTAAAAAATTTTTATACATCTCAAAAAAAGATGGTAGAAATAAAGATTTATTTAATTAAATAAATC
AATTAAATAGCAGCCAATACCGCAGGTGGTGGATATCAGAATACATTTTAACTAGTAATACATTTAGATTTCAAAAACAT
GCTCACCTCTACAATTAAATCCCTTTCAAGTTTATTAATATGTCCTCCTAGTTGCCATGGAGTTTCCTCATAATTAATTT
TGATTGATTTTTGCCTAATCAGATCTCCCATATCAACTTTTTCGGAGACATAGTGAACTGAGCATCCACCATAAATTTCT
TTAGCTGCCATAACAGCTTCTTGAACCTTTACTCCATACATTCCTATCCCCCCATAACGTGGCAATAAGGAAGGATGTGT
ATTTATAAGCTTACCTTTCCATTTCGCACAAATTTTACTACTAATAATCGGCATATAACCTGCAAGTACAATCAGATTTG
TATCTAAAGGCAATAACTTATCAAGTTGATCTGACTTCACACTATTGGAGACCTCAGATTCAACATAACCTATAGGTATT
TTATATTTTTTTTGCTTTATCTATTGCACCGCATTCTCTATCAACGACTAATTTAGTAACTTGATAGCCTTTATAATTCT
GATTCTTGACAATAGATTCGAAGATTGCCCCATCTGAAGAAGAGCAGGCTACAACTTTATACATAAAGCATAGAAATACT
CAAAAGAAATTATTTTTTACTAGTAGATATATACATTATAGTAAATATAGATAAATATACTATCTATATTTACTATTGGC
TAGAAATCCATCACTAATTGCTATCGCAAGTTTATATATCTAAATGCACTAACTTTTGCACTAAATTTACTTGAGACGGG
CTTTAAGACCTTTGAGGATGAAGCTCTAATTCCTTTAATGTCAACACTTTTGAAGAATGGAGCCAAGCGGACTCGAACCG
CTGACCCCCTGCATGCCATGCAGGTGCTCTACCAGCTGAGCTATGGCCCCATGTGTGGTTTTTACTAGTTATACCAAGCA
ATTGGAGAGATTCTGGTAAATCGGTGATCTTGCTTGATACCGCTTGATATTGTGCATAATATAGCAAGATCCCGCCACTA
ATCCCGCCAAAGCGGCCTAGTAATGACAATGGCTTTACGGCAGAACTGAAGCAAATTGATGCGTCAGACCTACTTCTCGA
TAAAAAGTGTTATTGGTTCTCTGTTACTTTCTATCCAAAAAATAGTAGAAGCTCTTGTAAATGGATCTTTTAGGGGTTGC
TCTTGCTAAAGCTTTGTTGTATTCCTCAGAATCAATATATTTTGCATCTAGCGTGAATATTCCCACAGACAACCTCTAAA
GCTTTTTTGTGTAAAAATTTTCAATGAGGTTAAATCCGTTTTTCCTATAAAATTGATCAACCTCGCTTGATCTCGATTCG
GCTTCTAGCTTTATATTCGTGATATTGTGGTCACGGGAAAATTCCTCAATTCGCGATATTAATAGTGATCCCAATCTTTT
TCGGCGATACGTCTTGACTACAGCAATGGAAGAAACAAATAAGCTCGAATCACGATAATTCAGATAAAAAGCAGAGTGGC
CGACGTCAGATACATTCCTTACTGCAAATAGATTATATGCGAGAGTTGCAAGTTTGATTGAATAATTTTCTAGATTTAAC
CTTAGTCTTAAAGGAGTCTCAAAATCATCGCTTAAATTATATAAAAATTTTTTAATTCTCAAGGCCTTGGCTTGACCTGG
TCTATTTATTTCAATCTTCATCAAATACATGAATGAATTGATTGCAAATGGATGAACTGAAGCATTTGAGGTAATTCTAA
TGTCTACTTTAAATAATATTATTTTTCACTTCATCAAAAGTGCATGACATACAGATATCTAAAATCGACATATACGGTTG
AAATTGGCAGGATAGTTGTGGATATTCTTCTATCCTTGGTTTCAAAAAACGTAGATTTATGCCCAACTTCTGGAAATCAT
CCCTTTCATATAAATGCTCTCCTCCCACTGGATTTATATAGCTTTCTGCACCAAGTTCAGTGCATATAGCCTTTACACGT
TCTGCCGAATTCAGCGAGTGATCACACGCAATTGAGGATGACACAACCAACTGAGCCCTTAAACCTAATACGTCCTTAAA
AATAGCCACTGAGTTGTATATAAATTCAAAAAGGTTATTTTCATTTGCGTTAAAACATCTTTCAATTAAATTGAAGCACG
GATGGAAGTTTTTTGATACGGCGTACGCATCCTTGATTTTTCTTAATGTTTTTGCCGATTCTAATTTATATGTCTCGGCC
AAATAACGATCTTTAATTTGCAGCGAATTCGAGGCTTTCATTAAAGGAATAGAAAATAATTTAATTTTACCGTTGCTTAG
GTATCTGTTCCTGTTTACCCATCCTTTCTTTGTGTATTTAATGTTGTCATAAACTACAAAAATGTCAGACGCTTTCATTA
GCTGCCAATATCCAATATATGGCAAAAAATAAGGCTGCATTATTGCTATTGTTTTACCCATAAATTAGCTGTTTTAGGAG
ATCAAAGTTTTGATTTGCCATTGCTTTTATTTTTGGAATTTGGATTTCAAGGTGTTTTTTATATTCTAATTTATTAGCAA
AACAGGTATTGGTTTTTTGCTTTAAATCTTCGTATGAGTCTGGGTTGGCAAGATATTGTTGTATTTCTAGATTTTCAACT
AGACCTTGTAATTTATGTGCTTTAGGCTCGTGGCCATAATCTATTATTACAGTTGGGATGCATTCAGCTAAAGCTGCAAT
CGCTCCGTGCATTCTACCACTGATTAACATATCAAAATTGCTGATAATCGACTTAGTTTCTCGCGCATCATAGACATCAT
TGATTGTATGAACGTCTTGAATAGAGCCACGTTTCACAAGAAGTTGTTCAAGTTGTTTAATAATGAAGTAGTCTCGTCCA
TGCTCTAATTTGAATGGTATTTTTGGATCAATATTAAAACCATTCGAGTGTGACATTAATACAACATTAGCATTCAATTT
AGAAGTAATATGTTCGATAGTTTTTGCGAAAACTATAAAATCTTCGTCAGGCCTCACTTTTTTATCAAAAGGTCCTGAAA
CGAAATTCCATCCACATAATATGAAACCAACAACAGGCTTATTTTGATTTAATTTTTTACTACTTTTGAAGCTTTCATTA
AGGATGTTAATTCTATTATTATTGCTGAACAAAAAAGATGGGCATGAGAGGCTTTGGGTTTTAGATGTATCAAAGTTATT
ATTTTTTAAGATTCTTGTACTTATTGAGTCGCGATTAGTGACTAAATCGAAAGATTTGTATACCTCTTGTGCAAAGATCA
GTGTCTCTTTATTTGAAAATGGACCTGGAGATCCTGCTATCATTGCGACATTTTTTCCTAAAAGTTGTGCAACGCGATCT
TTAATTAAACCAATAAGAAATCTATTTTCCCCTAAAAAATTAGAATTATCACCCCAAATATCACCACTAAAATCAATAAC
TAATTCAGATTTGAAAACTTCTTTTATAAAAGGTGTCATCTCTTTTATGAAACTATTCTTCGAATATTCCCGCGCTATAT
TGAGTTCATGCTTGGCTGTAGTTAAATCGCATTCCGACCACCCGTAATAATACTCCATTGGTAATATAGTTATATTCTCT
CTTTTGCAAAATTCCCTAGACAGCTGAAATGTTGTCGTTAGAGTAGCTGTAGGAAAAACTCTTCTAACTCCTTGTATTAA
CGACTCAATAATATAATAATTACCTATATTTCCATATTCCATTCTTCCCCAGTGAAGAGTACATTGTCCTATCAGTAGAA
TATTCAATTTAGTGCGGCTTTAGTGTATTTCTATTTTACACATTACTCCTGATAAATATCACTTATTTTTTAATATTTAT
ATAGCTTGCTTGGGTTTATTTTCGTCTAGTTTTTCTCTTGAGTGTTTATAGTATCTAGAGATTTTGCCATAGCATTAATC
TTTATAATCAGCTCACAATTCAAGGGCTGCTCGGAGGTCGTCAGAGCCAAAACCCACACGGAAACACATTCAGCCGCAAA
GCAGTTTTCGCACCAAAATCACACCAAACAACGGAACACGCACTCTAAGTACTAAATCCAGATAGTCTAAAAACCAGGCT
GTACAAGGGATCTCTAAATGGAGCCAAGCGGATTCGAAGATTTCTGTTTCTTGGAGATCGAGTACTACTTAGATTGAAAA
GGATCAATTTATTTTGAAAGTTAACCCCTCAATGCAAGGTATAATTCTCACTAATAGATCCTTTGCAAAATAAATAATTT
GACCGAAGAAAGAAAGAATCAAAAGCAAGAAGGCTCTAAAGTAAAAACATTCCCAGTCTCTTTTGCTTTAGGTGAAATTA
AAGAAAACATCACTATTACGACTAATAGCGCTTCTAATACTTCAAAGGAACAAAAAAGATTTGGAGACCAGAGTAAAACT
ATAAAGAAAAAAGATACCAATACAATTACTAAACCTTCCAAAGATCAAATCATTAATCAAGCATTTAAATTTCATTCACA
AGGCAATATAAAAGAAGCAGCAAAAAATTATCAATATTTCATTAATCAAGGTTTCTCTGACCACATGGTTTTTTCTAATT
ATGGAGCAATATTAAGAGATCTTGGTAATTTACAAGATGCAGAATTATATACTCGCAAAGCAATTAAAATTAATCCTAAT
TACGCATTGGCTTACTCTAATCTGGGAAATGTATTAAAAGATCTTGGTAAGTCACAAGATGCAGAATTGTCATACCGCAA
AGCAATTCAAATTAATCCTAATTACGCAGATGCACATTACAATCTGGGAATAATATTGAAAGAACTTGGTAATTTACAAG
ACGCAGAATTGTCATATCGCAAAGCAATTCAAATTAATCCTAATTACGCAGATGCATATTCCAATCTGGGAAATGTATTA
AAAGATCTTGATAATTTACAAGACGCAGAATTGTCATACCGCAAAGCAATTCAAATTAATCCTGATCATGCAGACGCATA
TTCAAATCTGGGAAATGTATTAAAAGATCTTGGTAATTTACAAGACGCAGAGTTGTCATACCGCAAAGCAATTCAAATTA
ATCCTGATCATGCAGAGGCGCATTTCAATCTAGGAAATCTATTAAAAGATCTTGGTAAATTACAAGAAGCAAAGAAAGTA
TTAAAAAAAAGTATAGAGATTGAACCTAATAATCTAGACTATCTTTCAACATTCCTGTTTGTATTATTAATACTTTGTGA
CTGGGATGAGATAGAAAAATATTCAGCTGATTTAAATCTTATTGAAACAGATCTTAAAACTATTATTAACCCATTTCACT
TAATGCACTTAGAGGATAATCCAGAAAATGAATTAAAGCTAGCGATTAAATATAGTCAGATAAATAAAAGTGACACATTG
CCCAATCTAACTTCTTATAGTCATAGTAAAATAAATATAGGTTACTTTTCATCTGACTTTAGAAATCACGCAGTATCATT
TTTTTTAGCAAGGATATTTGAATTACATGATAGTTCTAGATTTAATATATATGCCTATAGTCTTAGAAAAGAAAGTGATG
GTTATACAGAAAGAATAAAGAATGCTGTTTTTTGTTTTCGAGAAGTAAGTGATCTAAATGATATTGAAATAGTTAATATA
GCCCGAGATGATCAAATAGATATAGCTATAGATTTAAATGGTATTACAAAGTCACGTAGAAAGTATATTTTCGAATATCG
TGTCGCTCCAATACAAATAAATTATTTTGGCTACCCAGGAACAATGGGGTCAGAATCATATGATTTTAGAATTACTAAAA
AAATAATAGTTCCTGAAGAAGATAAGAAATTTTATACTGAAAAGATCTTATATCTACCGGATAATATAATTCCTATTGAT
GATACTCAACACATATCAACTGAAAAATTTAGCAGAGAAGAGCTAGGACTTCCCTTAGATAGTTTTGTCTTTACTTGTTT
TAATAGAACTGAAAAGATTACTAGAAAAGAATTTGATATTTGGATGCGTTTATTAAAGAAAATTGATAACAGTGTTTTAT
GGTTAATAAAACCACATAAAGCCGCAATAGAGAATTTATATTCAGAATTAAATAAACAATCTATGAACAAAGAAAGAATA
GTATTTGCAGAATTTATGAATTTGAATGATCATTTATCCAGGCATGAATATGGTGATTTATTTCTAGACACTTTTAATTA
CAATGCTGGCACTACTGGTGCTCTCTCTTTATGGGCAGGATTACCCATTATAACTCTAGCTGGGAAAACAAATTCTTCCA
GAGCATCAGCTGGTTTTCTAAATGCGTTGGATCTAAATGGTTTAATCACATATAATGAATACGATTATGAATCATTAGCA
TATGAACTTGCAACAAACAAAAAAAAGCTAGAGCACATACGCAATAAATTAAAAAACAAACAATCTTCCTGTTTTGATCC
CTATAAATATACTATCGAATTGGAAAAACTTTATACTGATATTAATTCAAAACTATAAAAATTTTACCTTCAAATTAGAT
TTATAAGTTCTTACTTTTATATGACTTTTATTAAAGGTGAAAAAATACAAAATTAATCTTAAAGGGAACTATAATTAATC
CTCGTGTTCTATTTGATAGCTATATGGCAATTGTAAAAAATATAGATGTCATAATTTATCTTTTTTTTTTAGCATGGGTA
ATACATTCTATCAAGCAATTCATTTAGGTATTCCAGTTGCAAGAATGCTCGAGAATCAACCTTGGGGAAGCGTAGTTTTT
GCAGGCTATAAACAAAAGGATAATAAAAATCCTCCCAAAGCCAACTCGCCAGAGGAATACATATAAATATATAAGAAATT
GGCATTCATTCATACAAAGAAGATATCTCTCATCAAATAAGAACCAAATCAAAAGAGAAATTAATTAATTTACAAAAATA
TAACTAATCACTTTGAATCTAAGGCATAAATACTAGAGCAAAAATCATGGTATTTATCTCCTAACTTTTAATATCCATCT
AAATATTATTTAGTTACTATTTTTAGATTAATCACATTATCCCATTAGAAAATAGAAAGTGTCTTAAAACATATAAAATC
AATCTTCTAAAGTTTGATAAGATTCTATTTAATTAGATTTACAAATAAGGTCTGATATATATACAGCATCTTCTGTACTT
ACATTATTGTGAGAAGGAAGACAGATTATCCTCTCAGAAATAGAATCTGAGACAGGACATTTTTCATTTGAGAATATATT
TCCTATTTTATTTAATGAAGGATAAAAATATCTTTTTGGTAATATATTATGACTAGTTAATAATTTGATAATCTTAATAC
AAGTGGATTCACTATCAAGGATTATTGGGAAGTATGAACAATTAGAACCTTCATTTATTTCTTGAAGAGAAATATTTCTA
TTCTTAAGCAATTGATTTCTATATACATCATTAATCTTCCGCCTATGATTTATTGTTTTTACAAAATGCTTAAGGTTAGC
CAAACCTAATGCCGCATGTATTTCACTCATTTTTGCATTAATCCCAGCCCGTACTAAATTTTTATTTTCATCAAAGCCAA
AGAACCTAAGTGATTTAATCTTTTCATTAATGATTTTTGAAGTTGAAATAACACCTCCTCCTTCTGCTGTATTAAAAATT
TTTGTTGCATGTGTACTCACACAACTTATATCACCATAAGATAAGATTGATCTACCATTTAATGTTGTACCAAAAGCATG
AGCAGCATCATATATCAACTTTAGATTATATTTTTTTGCAATAATATTTAAAGCCGAGATATTACAAGGATTACCGAATA
CATGAACTGGCATAATTGCCTCTACTGTTGAATCAATATTTTTTTCAATTGAATTAGTACAAATATTCAATGTTTTTTCA
TCAATGTCACAATATTTTATTTTACATTTTTGCCAACCTGCAGCAGCCGCACTAGCTATCCATGAAAAGGCAGGAACTAG
AATAGTTCCTTTTATTTCCAATGCTTCTATTGCTAATTGCAATGCGACCGTGCCATTGCTTACAGCTATATAATGTTCAA
TAGTCAATGATTTACAAATTTCTTTTTCTAACTTTTGTAGCAAAGGTCCATTATTAGTGAGAACTTCTGAGGCCCAAGCT
TCTTTCAATAAATTAGAAAATTCTTCTAATTCACATAAAGAAGGTAATCCCACACAATTTTTCTTTTTATAAATCTTCTT
CACTAATTTAGATTCGATAAAATTTTAGTTTTTGCTTTGTCATCTAAATTTCTTCTGATCAGTTAATAATAAAAGAACAA
CGCCTTATTTTTACCATCTTATATTAAAACAATTTTTATAACCAATATTCATTACCAGACTTTTCTTCCTCGATTGTTAT
GCAAATACTTATCAGCCAATCCAGCCAGTGAAATTATTTGCTTTGCACAGGCAGCAACGCCACTTGATTGGTTATTGAAT
AATCCTTTTGCATACCTTGTTCGACATTTACAAGTATTTTTTCCACCATTTGCGGCCGCTCAATATTGATTTCTTCAAAG
TCTTGAACAATCAAATCCATTGCCTTCGCAGTGACTCGCCTCGCTTACCGTCTACTTAAGCCGTATTTCTCGGCTATTTC
GGTAGTTGTAACGGTTCAACTATGACCTTTAGCAAGCATCGAAGCAGCTTCACCCGTCCTTAATTCCATCATTTGTTTAT
TAGCTTTTTTAATATTCCAGCTCTATGCAATATAGATTGAATTCTATCTGGAGCATTTACAAACACAGTGCCAACTTAGG
CACCAAAGAAGGCATTAGATACCAAGATTGATTCTTTTCTATTTTTGAAAAGGCGGAAGTCATTTTTTCTGCGACAGTAA
AAAATTAGAGTGAATGACTTTAGTCATTTGAGATTTTCCAGGCGTTTCTATTTTGCGTGAGCTTATAAATCTGACTAACT
ATATAAGCGACTAAAGTAATAACAAAAGTAGCTAAAAGCATTATAATATCAAATAAACTAGACTTATACCTGGTTTAGAT
TTTACGATATGGGCTGCCTTTGGCGGCTCATTTTCATATAAACAAATAAGAAATAAAAGGGCTATTAATTCAGTTATATT
AATCGAAGACATTAAAAAAGCGGGTTTATCAAAATCCCGCCACGGCTCCCGCCATTAACATTCTGTTGAGCGTTTATATC
TCAGTGACTTCAGTGCTTCCCAAGGATTCGAAGTGCTTCATGCCATGCATTTGATCTACCAGCTGAGCTATGGCCCCAAA
TACTTGATATGAAATTGATTGCAGTCAATTTCAAGCAACACAGCCATTATATTTCACCATTCAAGTATACCCAATTTACG
TCAGACTCTACTGAATTACGCTCTATCAATTTTCTATGGAGGGGTATTTATTATCTATTTCATCACAAAAACTAGCCAAA
GCAGCTTGTGAAAAAATTTCGCGAATCTTCCAATTAATTTCAAAGGATCGTTTTGTTTTTCTTGTTTTCAAGGGCTTCGT
CATTAACTGAGAAAAAATGGCAATTAGATAAAGAATTTAATGGCTTTTTATAGGCTTGTGTACAAAAAATTATTCATAAC
AAAAATTAAACAAGAAAAACATCGCCATACGTTAATAAAAAAGTAAAAATCAATCGATTTCTAACGTAAAAAGTCCTCTT
TCGAGAGATAGTTGTACACTATGATACTTTTCCACATTTTCTCTTTTCCTCATATTACAAAAAGTTTTGTCCGAGAATTT
TGACAAGAACTTTTCAATGTATCAAGAGATACAAATCCCTTGAGAACTACTGCAGCATCTGTGATTGAGGTGGTTGATTG
TTTTTTGTAATTTATCCACTTATTCAATTGACATGACCCCCCATTGAATTTTTTTTATTTTGTGTGTTTTGTGGAAAAGT
GGAAAACCCGCATTAAATGCCTCCAGATTTCAATTTTTTCTAATTGACCATCAAAAATGATTTTTATTCTAGATATAGTT
TTTTTTAAGGCCAAAAGATAAACAATTCGGCCCAAGAAAGTACTTTTTACTAGAAGATATATACATTATAGGCAAAAAAA
ATTGCCTTCTTCTATGTCTTTAGTTGACAATTCTACTGCCTTTCAAGATTATCTCTAATTTAAAAATGAACAATTTCAAT
AGTTCAATTACCTAGAGAATTTCAAAAAAAATTAGGACCTGATTTCAATTGTTTATGTTGAAAGATTGGAATAAGCCCCC
CCTTAATTAATAAATTAATTTATTTTACTGACTTTGAAACCATCCGTAGACAATTTAGAGTCATAGTGAGCGTATGCATA
ATCCTTTCTCCATTTATTGGAATAAAAATTGGACCTTTCAAATAGTTCATATGGAAGGTGGGATTTACATAGAAGCAAAA
GGACTGGGGGTTCTAATAAGAAAACCTTTATTAGCAACCGAAAGCCCATTCACTGCAGCAGATAATTTAGTTCATAGTGA
AGACAAAAATAGAAAATTTTTATTCAACTCCTGGAAGTCAAAAAGAACTAAGAGTTCTAATTGGTTTTAGAAATAGCTTT
AAGTTTTCCTCCA
=
> 3:1389080-1392274 + /Users/awi025/Geneious 2019.1 Data/temp/export-94folder/CP000095.gb
AACGCCTAACGTAAGAATAATGATTTCCAAATCAAGTAGAAAATTTCTATTTCTTGCATAAAACAAATCTAATTCAACCC
TTTTTTTGTAACTCAGATTATTTCTACCACTAACCTGCCATAATCCAGTTAGTCCTGGTCTAACTGATATAACCTCTTCC
ATAAAAAGACTGTATTTAATAATCTCATTACTAACTATTGGTCTTGGTCCAACAACACTCATTTCCCCTTTCAAAACATT
AAAGAATTGGGGTAATTCATCTAAACTAGATCGTCGAAGAAATCTTCCTAATTTTGTTATTCTTGGATCTTGACGTAATT
TAAAATCTTTTTCAAATTCCTTTCTCATAAGCGGATATTTTTCTAATAAGTTTGGTAGTAAATCATCAGCATCTTTATAC
ATAGTACGAAACTTTATACATCCAAATTCTCTATAGTTTCTACCTACTCTTTTTTGTATATAAAAAACTGATCCGGGAGA
ACTTAACTTTACTAATATTGCAATTGAGATAAATATTGGTGAACCTAAGGTTAAAACAATCAAAGAAAAAATAATATCTC
CTATTCTTTTTAATGTGCGTCCAGATCGACTTTGATTTCTTATTATTTCTACAGCAGGCAAAGAGGATGGCTCTTTTGAG
ATGACTTCATACGGAATTGTTGGAGAGCCTTTACGGAACTCAGACCATCGCAATAAAGATTTTCTAGGATTAGTTTGCAC
AAATTATTAAGGTAGTAAGCTCACTACTCGAATAAGATCACACCTTACTTAATTAGGATTTTCATGATGAAGAAGTAAGG
TCACTAGTAGCAATGTCACAAGAATTGACATGTTCCCTCCAAGCTCTATTTATGGTTTTGGCAAATTTATCTTTAAAAGA
ATCTTGAGAAAAAGAATTACTCCAATCTCTAATTAACTCAGGTTTTAAATCTCTCCAAAGTTGCTTTTGCTTGAAAAATT
CGATTGCTTCAACCAGGGACTTTACTGTCTGAGAAGGGAACAAAAGGCCAGTTGCTCCTTTGTCAGAATCAGAATGAAAA
CATTTAACCGTATCTAAAACCCCTCCCTTACCAAAAGCAATCACAGGAGCACCTGAGGCCATCGCCTCCACAGGAGCTAT
TCCAAAATCTTCAATACCAGCGTAGACAAAGGCTCTACATCTGCTCATTAGACTTTCAATCTTCTCTTTGCTTTGAAAAC
CAATAATTTGAACAGTTGGACCTGCAAGTTTTTTTAAATATTCCTTTTCCACTCCGTCGCCAACAATTATTAAAGGTAAT
TTGAGCCTATTAAAAGCCCTAACAAGTAAATCAACCCTTTTATTAGGAACCAATCTACAGACACTTAAATAGAAATCTTC
CCTAGGCCTATTCCATTCAAAACGATTTACATCTACAGGTGGATGTAACACCTCTGAACGCCTTCTCCAATACTTCCAAA
TCCTTTTTGCCGTAAAATTAGAATTGGCCAGCAAGTAATCTACTCTTGAGCTACTTAATTGATCCCATTGCCTCAAAGTA
TGCAATTGCCATCTAATTAACGGCCCTAAACCAATTCTTCTTAAAAAAGATCTTTTCAAATATATATTCATTTGATCCCA
AGCGTATCTAACAGGTGTATGGACATAACTAATATGAAGTTGATCAGGCGATGTCAAAATACCCTTAGCGACAAGATGAT
TACTGCTTAAGATCAATGGATACCCCTCAAAATCGAGTTGCTCAATCGCAAAAGGCAAAAGTGGTAAATATTGTTGAACA
TGTGAAATCCCGAATGGTAAATTTTGAATAAAGCTAGTTTTTACTTTTCGATTAAATAACCAGCTATTTTTTTCTAACCT
CTCTTCATTAACCAAAGAAAATAGTTCTGGCTTTGATGCAATTTCAGTTAACAAATCATCAATTACCTGAACAACATTCT
CAGCACCTCCTGTCGATCTTGGAGTAAACCACTCATGCACTAATGCAATATTGCTTGGAAGATCTAAAGATGAATTTACG
CTCAAAGTAATATCCTTAAATCCTAAAATTATTTTTATTTTATTACAACATAGATATTATGACAAGATATGATAAAATTA
TCAATTGTTCAAAATTAAATTATTTTTCACTAAGCGTAATAGCTTATCAAATTATTTTCCTAAAAAGAAATACCTATCTT
ATCTATTGATGATATTAATGGATCATAAAAGTTGTGAAAGAAACTGCCACTAAAAGAGAATAAATAAACTAATCCACTTA
AGAGACCTAGAGAAATAAAGTACCTAACATAGCCAGTTCTTCTTTCCAATCTAGAAACTGAAAAAAGCATAATTAATAAA
AAGATTAAACCTATTGACTCGGAAAATAGTAAAGCTGATCTATCAACAACTAATTCAAAATTACTTCTCAAAATAAGATC
GTTTCCCACAATATTCTTTTTTAATAAAATAAAATTAAATATCTCAGAGAAGGTTAAACTGATAATAATAAAATACGAAA
CTGGCTTTGTAAGCCTGTTCATTGTTTTGCTAAAACTTAATAAGAGCAGAGCTGTAAAAAAAGATGCAATTAATGGCATC
CCAGGAATTAGCCAAGTAAGATTTAACAACATGGTTATCAAAGAAGCTTCATTTTATGTACAGCCACAAGTTCTTTTATT
AGTTCTTTAAAACAAAGAATAAAAAAACAAGCTGAATCTAAAATAATACTAATAGGCCTGGGGCTTTTCATTTTAGAAAA
CGATATAATAATTTTTTAGCAAAAAAATGAGTCAAAAACAAGCTATCAATTGATAGTCAAACAAAACTTAATAGGAACAA
AATAAAATCTTTTTACATTTACATAACTCTTTTCTTTTTTTGTGTAAGGAATATAAACTACTAATACATACAACTTAAAA
ATAATAATATTCTAATAAATAGAATATTATTATTTTTACTGATTCTTATTAAAAATTTAGATTATTTTCTAAATGATGCA
TAAAGATAATGATTTAAAAAAATCTAAAAGATATCGCCACATATCAAAAAGACAAAACTCATATCAAACTAGATTATAAT
TAGACTATAGAAAAGCTTTAAACTCAAATGTCCGAGAATGATTCTGAAACCAATAATCAAAGTATCAATTCAGATCTAGA
TGATACAAAAACAATCCAAACCAGTAATGATCCAAAAATAATTGATCAAAGTCAAGACCTCCATTCGTACCCTAA
=
> 3:1435231-1439994 + /Users/awi025/Geneious 2019.1 Data/temp/export-94folder/CP000095.gb
AAACAATTCCTTTTAAATATGATTAAAGAATAGATAAGAGTGGGTGATTAAATCGAATCTCTTCTTAATAATAAATAATT
AAGTTTCTATAAGAAAAACTTCAACAATATGAAGCAACGTTAATCAAAAAAATAAACTTAAAATGCAAATAATTCTAGTT
TAAATATACAGAATAGCTCTTTGTCCAAAAATTCTGTTTTCTTCTTAAATAAGTTGAGTAAATACTTTTAATTTTTTTCA
CTTCAAAAGGTCTTAGTAGTCCTGATTTTAAAACTACTATTAGTTATCAAAGTATCATCAGCAAGATCTAAACCCTTAAC
ACTAGAAATCTGACCTTTTAGGCCTTCTAATTGAAGTTGATCAATCATCTGCTGAATAACCTGACTTTCTACTAATTTCT
GATCAATCATTTCTGGGGTCATTTTCTCAAATAATTTTCCTGCTTTAGAGGCAACAACATCTGATGCATTAGTAATTTTA
AGAAGAATCATAATAAAATCGAAACTTAGATAAATTGAAATCAAGTAAACTATTACTGATAAATATCATATAAATCGATT
ACTCATCTAGTATTAAAGGATTATGTAAATATAATTCAACTAAGCATCAATATAAAAATTTGAATTATAGCCAAGCATAT
AAAGGTCCAGAGTAATATCATACCTATTTTATTATGGAAAGAACCCTTCTTATAAAATGTCGGACCCGAACCCCAATCCC
TAGTCATTATTAAAAATCAAATAATCTATAAGATAAGATAGCAATAGAGTTGTTTTTTTATTGCTTCAATAAAAAAAAAT
ACAATTTAAAATCATATTTTTCAAAAAGCCAAAAGATTTCCACAAAAACAACATATTTATTCCATAATACTAAAACTCCA
ACAAGTCTAAATATTAAAAAATTTCCAAGAGAAATTAATGTTTTATCCTAGTATTTATTAAATGAACTTTGAACAAACAA
AAAATTTAATAGGAAGAATCCTAATTTCAGCTATATTTATTTATGCAATTCCAGGTAAAATAATAAATTTCGAACAAACT
GTTGAAGTTATATCAAATAAAAATATATCTCCTACATTAGCTCCTCTTTTATTATTTTCAGCTATCGTTTGCTTGATTTT
TGGTTCAATACTTTTCATCTCAGGATTCAAGCAAAGATTCGGTGCATATCTTCTGCTTATATTTATAGTTCCAACAACTT
TTATTTTTCATTTTTATCCTTTTCAAATAAAAGCTGTATTAATGAATGCTGGGCTAATTGGAGGATTAATACTTGGACTA
AACAATGTAAAAGGTAATTCACTCAAAGAACTTTTTAATAACCAGGCAAATAAAACTAATTAAAATTTTAATTCTTTTTA
AAATGTTTGTTTAATGCCACTTCAACTTAATATCAATAGAGCATTCAAGATTAAGCTTCACAGGACAATCCTCAGCTGTA
TTTTGAAGTATTTTATATGTTTGAGAATCCAAATCAGCTGGCATAAAAATTTCTAATACTAGAGTCTTTATTTTCCTAGG
CCCCTCTGAAGTCATTGTCTTATAAACATCAATTTTAATATTACCAAGTTTCCATCCTCTACGTTTTGCCTCTATAGCCA
TAATTGTTATTACACAAGTCCCCAAAGAAGAGGCTAGTAAATCAGTTGGAGCAAAATCTTTTCCTTCCCCATCATGGTCT
GTAGGTGCATCAGTATGAATGACACTCCCTGAAAGAGAATGTTTTGCCTCAGTGTGCAAATCGCCAAGATAGTTGCAACT
AATCTTGGTAGAATTTAAAAGAGTATTTTTCGAGTTTTTGATTAGAGGGTCCTAGTCTATGATTTTATTTTAACGACTCT
ATACTCTTACCTAGTATTAAAATAAGTTCCTTTAGCAAAGATAAACCAATAATGATAAATATCATTTTTAAAATATAAAA
TTTTCTTATACTCAAAGCAAATGATTTTTATTTCGTTTTTTCTAAGTTTACTTATTACTCTTAATCCTTCTTCAGATTTC
AATTGCGATGGAGATAGGTTAACTGCAGTCATCAGAAATAACTTAAATGGAGATTTTGCGATAACCGATAATCTTGAAAA
TATTGATAAAGGAGCTTTTGTCGTTCTTCATTGGCGAGATATAAACCTCATGCTTCCAGTATCTTTTAAAGTCGGTGATA
TATCTTTCACGGACAAGAAATGGTTATGGAGTTATCAAGATGAGAAAAATGGATTAAGAATGGATGAACCTAGATTCGCT
CAACTTTTACCTAATGGAGAAATTCAAGAATTTTCTTGTCTAGCTATTTTCAAAGAAGACATGATTTCATAAAGAAACCC
TTAAGCAGTAAATAATCAAGACGTGCTATGGCTAGGTATTAAGTAGTTGAAAAAACTTAAATGACTATCTCAAGATCAAA
GAGATTTGTATTTGTAGATACGAAACCAAATTTAAGCAAAAAACAAGTTTTTATTTTTGGATCAATACTTGCAAGTGGTT
GCTTAAGTGGGGCATTTTTAATCGCACTTTATATTGAATATCTTCATAATCCAGCTTTTCACAGTTTTGTTCAATCGAGA
GGAATTTTCCTTTGATTTTTGAGTTCTTTGATATTAGATATTCCTTATAAAAATAAAAAAGCTCTCTATAAGAGAGCTTT
TTTATTGATTTTAAAAACTTTAAACGTCTTGATTGAAGATATAAAGTCAAAGAATCCAATATCACATTGAACCTAATAAA
CTCATAATTGCCGAACTTAGTTTAAAAGTTCAGCAATTATGAGTATCTTTTTATTGGTTACACAAAACCAGGGATGATTT
GACCTGTGGTCGCATATGCCCCAACCAAAGCAATACAACCAAATAATGCTGCATAGCCGTTAAGCCTTTCTGCGGTAACC
TTTTCAGGATCAATTTTTCTTGTATTGTTCTTTTGAGTAGACATTACACAACTCCGGGTATTAGTTGGCCAGTTGTTAGA
TAGATACCTGTTAGAAGAACGAAAGCCATCATTGCTGGCCTTCCGATACTTCTTTCAAGAATTGTTTTGTTAGAAGGTTG
CATAATTAAAAATTTAGAAGATGCCAGGGATTATTTGTCCTGTTGTTGCATATGCGCCAAAGGCTGCAACGAAACCAAGC
ATTGCTGCCCAACCGTTAAACTTTTCTGCTTCAGGTGTCATTTGAAAGTGGGAGGTATTTATGTAAAGGAATGTAACGGA
GCTGCGCCTGTGGTTGGTGGTGGGCAACCGAACATACTAGTAAAAATGATCAAAACCATTAGAAAAATCTATATAAAAAA
CGAAACTTTAATCAATACCTTTTCTTTGAAACACTTGTTAAATTCTTATAATTAGAAAAATCAAATGAGAAAAGAAATTG
TATGACCCCTCGATTGGACAGGAATCACTCACTACAGTTGATGTTGTAGGAGTCCTTGTCGGACATGTCCTTTTTGGCGT
TGCCGCCACACTTTTAATTGATTGGAGTTGGATTCCCTTAAGTCCTCAACAAAAAGAAAGTGGCCGATCACTTAAAGAAA
TCAAAAGAAGCTGGGGTTGGGATGAAGAAAGTGATATCAAGGATGAGTCACTAAGCTCAGAAAATAGAACATCCTCAGTT
GAAGAAAATAACGAATCATCATTTAATCGCCAATAAAGTCAAATAATTTGCTGTGATACGTGTCATATAATCTGATAATT
TTCGGAGGATATGTTAATAATGTCTAGCAATAGTTTTTCAACTTAGTGGAAACTTTTGCGTGATAGCCATTTCTTGCATG
GTCTTCGCTATCAAAACTAATACCCTTAAATAAAATGCAATTAAATATTATTTCTTGGAAAGTAATTTAACTGTGTTTAT
TTCTCAATACAATCGCTATAGATAACTATAAATAATTGTGTTTCGTAAATATATTTTTAATAAGTTAATTAAAATCTTTA
ATTGACTAAAATAAGTCATAAACTAAGTTTTATGCTAACCAAGGAAATGACAGGAAAAGATTGTACGCATTTATTTAAGT
CTGCCTATGAAAATCGCTACACATGGGAATCAAATTTTTCAGGTTACGAAGGTAGATGTTCTTGGACAGATGGCGAAAGA
GAAGTAGAAGGAAGCTTTTGCTTAGGACAAGATTTAAAAGCCACTGTTAAAGGAATAGATGACGAAAAAATACACAAAGC
CATTTCTTCACAACTTTGGGAAGTTGCTATTCATAGAGTCAGAAGATCATTTGAACAAACACATGGTAAAAATACCTTTA
CTTTTGGAGATACAAATGAAATTGGCTCAGAAGTTATAGTTGGAGGGAAAAACGAAGGTGACAAATACAGGGTCAAAAAC
GATGTTGTTACGATGGTTTATAGGCATATTCATGGAAATCTAATAATCATCCTCACTAAGGATGTGACTCATACTGGTAA
TGGCTACTTAAGCAAGAGTTATTCCAGTCAATATCTTGATCCAATTTCAAAAAAAGATCTAAAGGGAAAAAGCTTTTACG
AAGATGCTTTTATACCTTTATTCAAAGGTGGTCCTTGGGTTTTATCCTCTAGATCCATATATCAAGAAGCCTCAGAAGGT
TCAATAATGAATAAACAAGTATTTTCTTTTTCGGAGTTAACAAGTATTAATTCTAAGCAAGATTAGTCTCCAAAACATTA
GCTAAGCTCATGATTTATGTAAGGATATCTGCTTAGGTGAAAACTGGGATTTATAAATTAACTATTTTCGATTATGAATG
ATTTGTAGGAAAGGGGGTTTACAAATGCTTCTTCATTTTGTTCC
=
> 3:1440451-1444091 + /Users/awi025/Geneious 2019.1 Data/temp/export-94folder/CP000095.gb
AGTAAAACTAGATTGCAAAGGGTACTCCAAGAACATTAAGTTAGAGCCTTTAAAAACTGCGCATTAATACATGCAATATT
TCATATTATATTATAGTTAAAAAAATTAAAGTATTATACCAACTAAAATCAGACATAATGATAGAAAATCACAACATATT
ATAGACGTATAAATAAGACATGATTAATAGTTTACTATAGAGGCACTATAAACATATGAAAAAATTAACAGTGAATTAAA
TTAAAGGTGATTTAAAAAAGCCAGGAATAATTTGTCCTGTTGTTGCATATGCGCCAACAAGAGAAGTTATACCAATCATT
ACCCAACGACCGTTAAATAACTCAGCGGACGCTGGACTGAACTCATTAACTACGTTGATATAGTTACCAGATTTGGAGGA
TGATTCTGAATTCAAAAGATACCTGGGATGATTTGTCCTGTTGTGACGTATGCACCTAGAAGGCTGATCATTCCAATCAT
TGCCCAACGTCCATTAGTTTTCTCAGCTTCCTTTGGATAGCTTGTATAGTTTTCCACCAACTGTGGAGGAGTTTCACGAG
CAAATATATTTTGCTTGCCGTATTCAGTAATTACCTGAGAAGAAGATGACATGTACTGATTGACTTTTAAACTAAGTTAA
GTGCTTTGTTGTGCGATACAAAGATACGGTCGAGTTCGGCTTACACGTCTTTCAAAATTTGGAAAGGGATAAAGTTATGC
CCAAGCAGTAATGCCTGAATTGCAATCAAAGACTTTAGAGAAAAACAAACTGGCAATGATCACAATTGCCTACAGGACAC
ATAGCTTCTTGTGACACCAGTGTGCCTCACTTGAGAAGATCTCGCAGCTAGAAGTTAGATGTCATGAACCTTCTAAAATT
GAGAATTGATAGCTATCCCTAGTGGAATAAGCCATCCCATCCCCATCATTATCATCATCATCAAAGCTAGAAATTAAAAT
TCGAATTCCTAGCAACGCAAGAAATCCTGAGACAAAAACTACTATTAATTGAGTGTGCATTATTTCTTCAAATTTTAATG
ATAAAAATATTTCTAACCACAAAAAGGTAGTAATTCACGCAAAGACACCATCAGAGAACTAGATCAATGCTTCTCAAGCT
CAACAAGGATTTATTGTTTAGTTGCTTTTTTGAGTGTTTTTGAAGTCCTATTGTTCTTTTTAGCCAGATCAGCCTTGCTT
GGATTAGGGATACTGAATTGAGTAAGTAATTTCATGAACATTTTGAGAAATTAAAGAATATTCAAAACTTATAAATAACT
AATCATTTTCAACTTGAAACTCTTTCAATGAGTCTCCGTAATAACTCATAGCGAATTGAAGTAAAACCCAGTTCACAGCT
CTAGACATTGTGACCTCGAAATGAATTCAACTTAAAGATGGCTTATGTTTCAAAGCCTTGCCATGAGTAATTATTATTTT
TAAAGGATTTAAAAAATTCGTTGCTATTTAAAAATCAAATCTGTCATCACTCATAGTTCTAAGTAGAAGTAACGATAAGT
AATTATTCATAGCATTTGTGCATTTTAAATATAAAATTTGCTCATCAAGCAACTGAAAGGTATTGCATGTTTTTTTTATC
GAATCCTCAGGTGTGGCACTTACCTGGCACTTGGTCTGAACAACCTATTGATGGTCCTTACTTAGGCATGACCTCAAGTC
AATTAAGTTGGGTGGCTGTATCGATTTTGGTAACTCTATTGATAGCTTTTAGTGTTTACATCCTTGAGACGAGCAACTCA
AAGCGTAAAAGAAGTTCTTAGAATTATTTGAATAATTAAAATCGACTTACTGGGTAAGTGATATTTCATGACTTATTTTA
TTTTATATTTCTTTGGCATAGCCTCAATTTGGTGGGTTTATCGTGTTGGATGGACTGAAGCTCTAAAGACCATTCTCAGT
GTTTTAATTCCTTCCTTATTAATTATTCTTTTTAATGTAAAAGCAGGACGACTCATATTCAAAAATCCTATGGTTGGGAT
AATAAGTGTTCTTCCCACCGCCATTTTTATTTATCGAGGATCAAAGCCTATAGTAGTTGGGATTAATAGTTGGATAGATA
GGAAAAGAAACGAATTTGTTGATTCAAAAGAAGTGGTTGATGCCGAAGTGGTTTCGAAAGAGGAAGCATAGTCTTTGATT
TCAACAACGTAGTCATAGCAAGAGATTTGCCGAAAAAAAAACTCTCAAACCTTTATATATGGATCTCTTTCCCATTGAAG
AAAAATGAATTATATTTTGAATTTCGAAAAAACCAGGAGTTTCTTTATCCTTTTATTAGTTATATTTGTTGATCGCGTTG
GATAAATGGCAATAATAAAGTGATTAACAAATAAACCATGACAGATAACGAGCCAAAGTGGGATTACACCACTAAAGAAG
GAAATTTTGCTGCAGGAGCTGCGGTTGTTGGAGGGAATTTACTAGTTCTTATTATTTACATTCTCTATAGAACTGTTCCC
TCTGTGCACCATTTCATTATCGGGAGATAACTCAAAAGGCATCAGGAGAGCGACTTTACTTATTGGAGAACAGAATTTTC
AGTATCTTCTGTTAGTTGTTGATTGAGACCAGATGAAAGCCAATAAACAAGCCATTCCAATCAAAGGGAGAAGGGTTTTA
ATTAACCCAACTAGAACCAACACGCCTATTCCGCTAGAGGTATAAATTGCCCATTTCGGGACATATCTACCCGCTCTGCT
CCCTTTATTATTTGAAGGGGGAATTACTTCTGGATCAATAGCCATTTTCAACTGAAAGATAATTTATCTATTGACAGAAT
AAATTCATTAAAGAGGAAGACAAGCGCACAATGGATACTGTAATCAGGAGAATTTGTTGCTGGCCATCTCCTCATGTCTA
ATATTATTGAAGCATCTATTTATTTTTAGTTTCTTCAAATAATCCAAAAAAAGTCCATGCAATTAATGAAACAAGTCCAA
ACACCAAAGATAAGATAGCAAAAATAAATTCCCCTAAAAAAAGAACTGCAATAGCTATTGTTATGAAAATCAAAGAAAAA
ATTAAATAAATATTCGGAGGGATTTTTTTTAGATACTCCATAATTAACCTGTAAAAAACATCTTTATTAAAAGGGAAACT
CAGATTTTATCCATAAAGCAGAACTAACTTTCATAAGTAACCACATTACTAAAGCACCCTCAAGAAAACCAAACCAATAC
AGGGCATAGTTAGATATCCCCATTTCTTTTTGAGCACGTTCAACAAATGATTTATGCCATTTGATCAACTTCACAATTCA
TCCATGTAGATAAAATTATTATAGTTAAAAACTGCAAATAATTTTTTTTTAGAATAATGGGATTTCTTATTCTTGTAAGA
GATTTTTCTAAGCCAAGGAGGCAAGGCTAACGACCTAAAGACGAGCATAATTTTATTTATCATGTATTAATAACTACGAA
AATGAGTCATATAAAATTTCTAAAAATATTAATCCAGTAATTCAAACTAATTCAGCAATCTTTGATAGGTATAAAAATAC
TATTACCTTATTATCAAAAAATGGATGAATTGAGATGCATTAAATTATTAGAAGTTAAATATTACCTTGAATAATTCAAT
CCTCTGTAAGTGAATTTTATTTGAGGCTTTGAGGCTGAATT
=
> 3:1444255-1455106 + /Users/awi025/Geneious 2019.1 Data/temp/export-94folder/CP000095.gb
ATTAATGTCAACACTGGAGATTTTGTCTCTATATGTTTGTCTACCTCAAGAGAAAAATTACGTGGTTACTTTGCTGACTC
AGACAACTCACTTAGCTCAATCCATCTATCCTCATACTCTTGAATAGATTCAATTAGTTCTGCTAATTGATGACTAATTT
CACTAATGTCTACATCATTATCAGTGATCTTTTTTTCTAAATATATTTTCTTTTTTTCTAACATAGGTAGTCTCAGATCT
AATTCTTTTAATTCTCTAGCTTCTTTAAAACTCAATCGTCTAGGATCATTTTTAGAAACTAATTTTATTTCTTGTCCACG
CTTATTTTTTGAATTATTGACTATTTTGGCTCGTTCTTTTGTTTCATTGTTTCGCTCCTCTAATATTTTATGATCAAGAA
ATCGAGAGTAATTTCCTTCATATCTTCGCAAGTAACCGTTTTCAAAATTAAAAATTCGATCAATAGTACGATCAAGAAAA
TATCTATCATGCGATACAACTACGACACAACCTTTAAAATCATCAAGAAAATCTTCTAGCACACTTAGTGTTTGTATATC
TAAATCATTTGTAGGCTCATCAAGCAATAATACGTTGGGAGCTTGTATGAGCATTTTGCATAGAGCAAGTCTTCTTTTTT
CTCCCCCTGAAAGTTTTTGCAGAGGACTATGTTGTTGACTGGGTGGAAAGAGGAATTTTTCTAAGAGTTGTGATGCTGTA
ATTTGTTTCCCTCCATGATCAATTCGTAATGCAGCCTCCTCCACAAAATCGATAACTTTGCGGTTTAAGCCACTCCCTTG
ATTTAAGTCATTTGTATGTTGATCTAAGTAGCCAATATGAACCGTTTCTCCAAGTTTTATTTTCCCACTTGTAGGCAATC
TTTTACCCGAAATTAGATCTAAAAGAGTGGATTTACCACTGCCATTTGGACCAATAATTCCTACTCGGTCCTCTGGACTA
AAGCTATAAGTAAAATCACATAAAAGATCCAAGTTATTCTCTTTATTGTTGAGCGATAGCCCTACACCTTCAGCCTCAAT
TGCGATTTTTCCAATTCTTCTACTTAATGAATTCATTTCTAAATTAGCTTTGACATGACTTTTAGGTTTCGCTTGCATTT
CAGCAATCCGTTGAATACGTGCTTTTTGTTTTGTACTTCTTGCTTTGGGACCCTGTCTTAACCAAGCTAATTCCTTTCTT
AAAACACCCTGAAACTTTTTCTTTGTAGATGCCTCTGATTGCTCTTGTTCAACTTTTTGTTGAAGAAATTCACGATAATT
GCCCGAATACTTGCGAGTTTCTCCATTGTTAATTTCGACCATCCGGTTGGTAATGCGATCAAGAACATATCTATCGTGAG
TTATTAAGACCAGCGCACCCTTATAATGGTCTAACCAATTTTGAAGCCATTCCACTGCAGATGCATCTAGGTGGTTAGTA
GGTTCATCAAGAAGTAAGACATCTGGATTAGAGACAAGCGCAGCGGCAAGTCCCACTCTTTTGCGATAACCACCAGAAAG
CTCTTTTACTGGTTTATCTAAGTCTTTTATACCTAATCTTCTTAGAACATCTTGGCATTGTTGTTCTAAATTCCATGCCT
CAGCGGCATCCATAAGTTCACTCGCCTGACCTAGTTTTTTCAAAAGGTCTTCATCTTCTGGATTTTGAGCGATTTTTCTA
CTTAGCTGACTGAAATTAAGTAATAATTTTCTTTTTTCTCCACACCCTTCAAGAACTTCTTCCAAAACACTTTTTTCACT
GTTGTAACTTGTTTCTTGCCCAACTAAAGATATCCGCAAAGATGGTAAACATCTTCTTTCTCCTTCCATCAAAGGTTCTA
TTCCTGCAATGACTCTCAAAAGTGTTGACTTGCCAGATCCATTTGGACCAATCAAACCAAGTCTCTCTTTTTTATTTACA
TGAAGATCTAAATTTTTAAAAAGATTTTTTATTCCAAAGTCTGTAGAAGCATTAACAAGACTAATCAACACAGCTTAAAT
CCTCACGTCCTTAACTAAAGCTAACTTATAAATAGATTCTGTTATTGATAAATAGCTTTTTTAACAGTTACATCAACTAT
CAAATAGGAAATAAGGATGCAAGTTCAGAAAAATGTAGTCAAGAAACTTAGCGAAAGAAATTACAGTACTGCTCTACTCT
TGAACTAACCCTACCAGAATCTTTTAATCCTAATGACCTTGCGGCATCACCACCGTTAATTTCAACGGCATAGTATCGTC
CACAAATGTTCTTGGTTTCATAAATTCGATCATCAGAATTCACTGCCATCGGAGATATAAGAGAAAGAGAAAGAGCTACG
AGAACGATACGTTTCATTATTTTATTTATGAGATAAAAACTATAGAGCCTTATGTGAGTAAGATCTTACATAATTATTTA
TACATATAAGATTAAGGATGAATTTTTTAGAGAGAGTTCTTTCAAATTACTTTCTGGCTTGGAGTCAGATTTTTAATTAC
AAAGATAAAACAAGTAGAATACCTTTTTGGCACTTTTTTATCCTAGATGGATTTATAGGTGCTGTGGTTTCAATACTATC
TAATAATAACCTTGCTAATGACCCAAATGATTTTTATAACATCGCTGAGGGATATGACTGGAGTTATTTTTATAGCATTC
CATCTTTTTTAGTTTTTATAGCTTTATTAATCAGAAGACTGAGAGATATAGGTAAGGAAAACTTAGTTTTATGGGCATTT
TGTTCATTTATTCCTTTCTATAATCTTTATATATTTGCCCAACCTTCCTCTGAAAAGTAAATGAATTATTTTAAAGCTAT
AAGCATTATTTAGTTTTCTAAAATACTCATTTCTTACCCTTAAAAGTTCGAGGATAAGGAATATTAAGAGCGTTAAACCT
TTTCAATTTTTTACGACGCCTATAACGCTTATAAAGGAAGTCGAAAAGGGTCGACACTCCAAACCAAGAGAGAATACAAC
TTATAAATATCCTGGCACCTTCAGTCGAAGCAAGCCAATAGATAATAGGGTCAACTATAAGATTAATACTAATTAAAAAG
CCAATAAACAAAGAGACAGTAAGACAAGCTATTACTAACAAAGCTTTGCTTATTTTTCTTTGGTTGGAATTTTTCATACC
CAAATGCTTGAAATCTTATTAGGAATCCATATTTTCTATTCTCAAGCAAAATAGATAGTAAAGGAATTTGAATGTAATAA
AAGTTGATTCACCTTTAATATTGAATATATACAATTCACAGGTAAAATTTTAAAAAATTCAAAGGCATATATTAAGAATT
AGTTCTAATTAAGGTTAGATACTATTCAACTACTTTTAATAGATATATCTATTCGACAACGGCGAGATGCTTATATAGCA
ATCAGGGAAGAGGCTTACGTTATTCTTCTGAATATTAAAATTACTTTTAGCCGAGTTGTTGGAAGTTTACAAATTGACCT
GAGAAGGTAATTTAGATTAGCTGCTTTTAGCAAATGTCATTTCATCAATCTGTCGAGGAAACGATGTCAGACCTTATATG
TCATATGCTTAAAAGAACCGACCATCTCAATACTGAAGATCAGTTAGCTATTGGTCAAGAATACAGAGAATGGATTAAAT
GCATAAAGAATAAAGACCTTGTTCCACAAAATATACTCTTTATCAATACATCTACTTTTGGGAAAAATACTCAATAAAAA
GAATCTTTGTCTTTATATTTAGAAAAGTTCCTAAACTTTTTCAGGCCTCATATTCATTAACAGGAATTGATCTAGTTGAT
CTCAGTTTATTCATTTCAACAGAAAGACAAATGTTCCATCTTTAGAAATTGATTTAAACTCACACAAATACGCTAAGAAG
TTTCAGCGGGCTTTATTTGTGTGATCACAACTTTCAATTAAGAAAAAGCAAAAGATTTTCTTTAATTGCCTAGAAAATAC
AATAAAGAAATAGGGGTGAGAATGTAATCCATCCACACATTGCAATATCGCTAAGAACCCATGGCATTAAAGGAAATCAA
CTACTGGCTAATGAAAAGTTAAACTTGTTTGACTGACTGATATTTGACCGAATTGCTATTATTTATCCAAACTTTATCCA
AACTTTCTAGATCCTCCCATGCCAGTAATGAGGGATAAAGCGAAGGTTCTTAACGGGAGAGGGACAGAGAACTGATTACA
AAGCGATAGAAAAAGCTCTTGCTCCATCATTCGTACATAGCTATGACGCAGGCGTCCTTAAGTCATCTTTCCAGGATTGG
CATCAACCAATCGCTCTAATTCACGATTGATTGAAGGTTCTTCCTAACCATATGGACAAAGCAAAACAAAGGGTCAAACA
TGGATTTGTTCAGGTTTACAGAGGCAATCCATTGGCTCGCTTAGCTGATGAGATGGAAGTATCATCGGAGCAATTACCAC
GTCTCACGCAGGGTTCTGGAGACCTCTCAGCCGTGCTTGAATCGTCTTCGTATATGTTTAATTAGAAGCTACTCTCATTG
ACTTGTCCTTTCTTAATCATCAATAAAGAGATTAGTTCTAAATATTTTTCTGTGATTTAATTTGATCATTTTTATATAAC
TATTTATTCGCCTTTTGAAGCCTAGAACTTATACATATATGCGAAGGCATTGGGATACTTCTCTTCAAATTTTACCCGTT
TTTGTATGTTAATGTTAGGAAGCGATGTCTTTATATCTATTGGTTTTAGTTGGAATTTGAGAAGAGATTACGACTTAGAT
AAATAGTTATTATATGATTTTTCTTCAACCAGATCTGAATTATACTTCTGATTGATTTCTTTTTTTATAGAAGCTCTCTT
ATCATTTTCTTTGTAAACTGATCTAGCGAGTTGAATAAATTCTTTATCAAATTCTTGATTGCTCTCTTTTATCCTAATAT
TATCTTCTATTTCCCAAAGGTTATTGTTTATTTCTTTGAGATTATTAATTAAATCGATCTCAATTTCTAGATTTACATCT
TGAACTATTTTTCTTAGTAGTTTTAGCTCTTTATCTATATTTTTTAGCTTTTTTCCAGTCATATGTATTTGTTTAATTTC
TAGAATCGTGATTTTATCAATTAGTTCTCCTAGAGAGACTGGAGCAAGGATAGAAGATAAGTGTTTAATCTTTGAACTCA
TACTTTTCCTCCTGCTTCTTCATTACTATTTTTAATTACTTCAAGTGACATGTCATATTGTTCAATTAAATTATTATAAA
TATTAGACTCTTGCTGGAGTAATCTAACATCAACATTTTTATCTGGATGTATTCTAAACCAGTCTTCACTTGGCTTTATA
ACTGTTTGCTTAAGTTCAAAATTGATATCTAGATATAATCCAAGTGGACTATTAGCGGCTCCTTGCTCTACCCATAGCTT
GTTTAGTCTTTGAGAAAATAATTGTAAACCTAGAGGGGTAACAACTCTCACATGAGTTGGATCATCATAGAAGAATTCAT
GTCTAAAATGAGGTACAATTATTTTAATTTTTGCTCCATGATTACATATTCGGTACATCTCTTTAAATATTCCAAAGTAT
ATTTCCACGTCTTTACCTAGGTGTTCAAGAACATGTATTAATACAATTTCTGAAACTGAATTTGTCTCCCAAGGCCAAGG
GAAAGATTCTAAGTCATGTTTTATATCTGGGCTCCCATATTTATCTACATTAATATAACCTGGAAATCTTTTTTCACCGC
ATCCAAGATTTAATTTAAGCCCATTCATTTGGTAAATTCTTCATGACATATTTTTTCATGATAAGCCTCTATTGATTTTT
TGCTTTTATATTTGTTCTTCTAATTTCTTTTTTAGTTTACTTGATACTCTTTCCATAACCTCTTGCCAATTATGTCGCTC
TTTTTGACGAAATAATCTCATCGATGGGTACCAAAATGTATTCTCCCTTTCAAGTCCCCACCTCCATTCAGGAATATGTT
GAAGGAGTAACCAGGTTGATTTGCCTAATCCTCCAGCTAGGTGAGCAATTGAAGTGTCAGAAGTAATAATTAAATCACAG
TTTTCAATTATGGCAGCATTTTCAAGAAAATCCCAAGTCTCATCAATTTGAGCTTGGCCGTTAACAAACTTATTTCTGAA
AGAGCATTTTTCAAGTTGCTCTGAACCAAAACCTTTTTGTAGTGAAAGAAATTTAAAGTTATTGTTCCTAGCAAGAGTGG
CAAAGGTTTCTAAAGCTAGTGAGCGACCTTTTAGTTCTTCCTTTTCGACATTTGGATTCCCTTGCCAGTTAATACCAATG
ATTGGTCTTTTTTCTTCAGAGAGTATATCCCTCCACTTCTTCGTTAGTTCATCTGTTGAAAAGATATATGGTTTGGAAAT
GATTGGATTTTTTTGACGTACTTGTAGATATCTAGGTAAAGATAATAGTGGTATCCATTTACCGTCTGAAATTGTCTCAG
CTTGTTCTGGAGTTAATGGATTTTGATCAATCCCTGAGGCTTGGATCAATGAATGTAGTTTTGTTTGAGCACAAAAAGAA
ATATTGAGTCCTTGATTTCTAAGGTAAGGAATATATCTCATATATTGAAGGGTATCTCCTAAACCTTGCTCAGTGACGAC
TAATAGCTTTTCTCCTTTTTGTAATTTTTTGTGCTCGATTCGTTTGAGTTTTGTAATACATTGAGTAATAGTAGGCTTCT
TTTTTTTGAATCTAAATTCATAGTTTTCTAAACCATTTATATAGTCACCTTGAAGTAGTTCAACTAATGAAAGATTCCAA
AATGCTTCTGCGTAATCAGGTTTAATTTCAATCGCTTTGCGATATGACATTTCTGCTTCTTGTAAGTTTCCAAGTTCTCT
CAATAAGTTTCCCAGATTGGAATGAGCCTCTGCGTAATCAGGTTTAATTTCAATCGCTTTGCGATATGACATTTCTGCTT
CTTGTAAATTTCCAAGTTCTTTCAATAAGTTTCCCAGATTGTAATGAGCCTCTGCGAAAGTAGGATTGAGTTCAATCGCT
TTGCGATATGACATTTCTGCTTCTTGTAAGTTTCCAAGTTCTCTCAATAAGTTTCCCAGATTGGAATGAGCCTTTGCGTA
ATCAGGTTTGATTCCAATTGCTTTGAGGTATGACAATTCTGCTTCTTTTAACTTGCCATTATCTTTCAACAAGTTTCCCA
GATTGTAATGAGCCTTTGCGTAATCAGGTTTGATTTCAATTGCTTTGCGGTATGAGATTTCTGCTTCTTTTAACTTGCCA
AGATCTTTTAATATATTTCCCAAATTATAATATGCTTCTGCGTAATTAGGTTTGATTTCAATTGCTTTACGTAATGAGAT
TTCTGCTTCTTTTAACTTGTCAAGATCTCTTAATATATTTCCTAGATTGGAATGCATCTCTGCGAAATCAGGTTTGATTT
CAATTGCTTTTTGAGTAGATAATTCTGCTTCTTTTAATTTCCCAAGACTTTTTAAAATTATTCCATAATTAGAAAAAATT
CTGTGATCATTAAAACCTTGATTGATTAAATATTGATAATATTTTGCTGCTTCTGAAATGTTTCCTTGTGAATGAAACTT
AAATGCTTGATTAATGATTTCTTCTTTAGAAGGTTTAGAAGGAGTGTTAGTGAAAATAGAAATATTCTCTTTTATTTCTT
CTAAAGCAAATGAAACGGGGAATGTTTTTATATCAGTGAATTGATTCTTTCTTTGTTCTTGTTTATCTGATTTTTCCATA
AATTTTATTCCTATAAAAGAAACAGTAAAAAACGTACGTAGTTATTTCCTTTCTAAGTGATCAAGATCTATTAAAGATTT
TTTCTTAAAGGTTTGCGACTACAACGCCTCAAATACTGCTTTAGCTATTGATTCATAACTCGCCATTATTATAGAGAAGG
AAGCATTTACACTTTCTCACTCGATTGGCATCGTGAATAAAGAAAATAGAAACTAGATATCGCAGCTGAAGCTTCAGTTG
ATAAGTTGGAGTTCAAATTATTTAAAATCAATGACCAAATAACTTCCTCACTTGAATCTTCATGAGTTGTGAACTGCATT
TTCAGTTGAATCTTTTGTGATTTGGACCTTGCCTGTCTCTAAGATATCAGTTCCAGGAATGCCTTTAGCTACTGATCCAA
TCAAAGTCGTATGAGCTTCTGGATCTTTCTTTAAAGTTGTGACGCCAAGATCATTTTTTGAAATTAATATGAAAATAATT
ATCCCAATAAATGTCAAGATAATTGCTAGAGCTAATGAGGATTCCATAAGCAGTTTTTTTTAGTCTTATTAAATTAAGAT
AAAAGTTAAAATCTATATACAAAAAGGAACTAACTAGGATCACTATTTATTCAAAGAACTTTGTAAATTTTTACTATTTT
GAAGTAAAAAAATTACATGGAGGTTTGAAGTATAAAAGGAACTTCCATCTCGTAAAATAAATCGACATGCAAAACAATAA
TTAATAGATAATTTACAAACATTCAACTCCAATAAATGCCTGAAGATACTTTAAATGCAAGCAACCCTGAGACAGAAAAT
CATCATTGGTTTCCCTTCCTAAGATTTAAGAAAGAATGCGAAGCGGCAGGTAAGGAAGTCAGTGTGAATGAATGGATGAG
AGAAACAGGAAAACTAAAGGAAAAGATAGCTCATGAAGAATCAGTTGCATTAGCAGCAAAAATAGCTTCTGAAAAAGAAG
CAGATGCAACACAAGAAATCGAAAAAGAAGCTCTAAAGAAAAAGAAAGAAATAGAAAGTGAGCTCAATACAAAACCATAA
ATCAGAATAATGACAACTAAATCAAAAAGTAGAGAATAATTACTACAACCTTGTTTGTCCAATGAGAAGTGCATGGGATC
TTAATAAATTATTGCCTCTTCAAAACTTTATGTAATTGATAATGCAGGACACTCAATGAAAGAGATTGGGATGCCTAAAA
AATTAATTGATTTGACGAATTAGCTAGCTAATTCCTCTTCTAATCTCTAATTTTCTGTAGCTGTTATTTGATCTAAATAA
TATTTATTAAATTCTACAATCATTAGCATTTCAAGGATATTTTTTAATTCCCATCATTAATTTAATCTTGCTTGTTCTTT
TGATTCATATCGCTAAAAGCTTTTACTGGGAACTTTTTACCCTGTCTCCATATGGCTGTTATTATTAAAGCTATGAAGGC
AATGATGGGTATAAATCTCAGGATTTCCATCGTGGAAGGTTCGACAACTAAAGCTTTAAAAGGATCACTAAGAGATACTG
GAACGACTTCGTATGAATTTACTAGTTCATTTAGATCTACTTGCATTTTCCTAGAAAGTTATTTTTAACTCTATAGATAA
ATCTGCATATTTTCTTATGACTCATTCGTTTGTGATCCGTATGTATAAAATTTACCTATAAAAGTAAATAACGTTAATCC
TTTTGGTGATCTAAGTTGATTCTCTTTACAAGAAAAAAATTAAACAGAATATAGTTAAAAATAAAACTACTTCGACTTCT
AATCCAATGTTTTTTGCATTATCGTCTTCTCAACTAGGAGTGAGTTCGTTGACTATCAATCTAATACTCATTACTTCAGT
AATAGTTCTATTAGCATTGCCTACTTTATTTCTTCTTTGATCAGGCAAAGGCAAATCAGCATTTTAAAATGCCCGAAAAC
TATTCAAGAAGGATGAAACTTTTTATATAATTGATTTTCTGATAATTCAATCCCAAAACATACAATATTATCAAAGTCGC
CATTCTTATGCATAATTGTCATGTTATCTTTAATTTCTTGGCTATCAAATATTAATCCAAATTCACTACAATATTTAAAC
AATATATTCATCGCAGCCTCATGATTAGTAAGGAATTCCTCGCAAAGGTCTGACAATTTTTCCTTATTTAAACTATTTAT
CATTTTTTGAAAATCATTAAAATTGCTCATTTGATCTTCTAGAAGTCGAAGTAAACTATTCATAACTTTTTTATATATTC
TCGTCATGACAAATATTGCTATTGCAAGTAATAAAATACTCATCAGAGTGTAACTTTATCAAGAACCTAGTCACCAATAC
AACTCTCATCTATGGCTTGAATCCAAAGTCAAGCTAAAAAACTTTTTATTTATACAGAGTATTAAAAGAAATGAATTCAT
GTTTTTCTAGCAAGTATCAATTAAGACTAAGTTGTGTATATATTAATAGTATGTATTTCTAGGAAAAGAAAGTAAAATTT
ATTAATAATAAAATTAAACATTAACTATCAATATGAATAAAGATCTAAGTCAAATGACAATTGAAAATGATGTTACCCAA
GCTAATTATTCAACACTATTCAAAGGGATTTGGACAGGTATTTTAATCTCCTTAATAGTGCATCAGTTTATCAATCATTA
AATCCTTTAATTCTATTATGCGATATATATCAGAATTTAATCACCAAATCGATAATGCTTACGAACAGCCTTATGAACAT
CCCATCTACAGTCCATTCCTGCTGGGAAGACAACTAAGTCACCTGCGCCAAACTTCACAGGTTCTCCTCCATCAGGAGTC
ACAGTCACTTCGCCCGCAAGTAATAAGCAAGTCTCTTGATCTTCATAAGTCCAGTTAAAAGAACTTACATCACAAGTCCA
TATCGGCCAATTTTTGGTTACTAATTCCTGAATCGTAGTTTCAGTACAAGGAGAAGTAACTAATATCGACACGGAATAGT
AGACATAGAGACTTCTTTATAGCTGATTATGAAAGCAGTTGTATTTGCTTCTTCAATTTTCGACAGAATTCTTTGAAGTC
GAATTGCAAACAGGGCTAGAACATAATCTCCCCATAGGGGATAATGTTTAGAGCTAATCAAAAAGATCAAAAGTTATTCA
AACTTTATTCAAACATTGCATCTTCGCTGACATCCCATGGCACCAAAAGAGA
=
> 3:1524321-1524579 + /Users/awi025/Geneious 2019.1 Data/temp/export-94folder/CP000095.gb
ATAAAGTTTTTAAATAACTTTGCAAAAATTTTCCTGATAGAAGGTGATCTAAATTAAGAACGCAAATATATATATATACC
CTTAGGGCGACTTTGATAACTGCTGAAATGGCTAAACCTTTCCCTTATAAAGCAACTGTTACTAATGATTCTCAGAAAAG
CTCCTAGGAATTCTGTTCATAACGAAAGTGATCTTAATATGTTAGGGTCTTAGCGCTCTAAATGTATGTCATCGGTTTTT
ACCCTTACAAACAAAGGTT
=
> 3:1525326-1526024 + /Users/awi025/Geneious 2019.1 Data/temp/export-94folder/CP000095.gb
GAAAGTTTTAAAAAACTATCAACTGACATAGAAGAAAACCCTCAATACTCACGAGGCTTTAGATCTAGAAGTTAAAAGTG
GTTTTCACCAAAGCCCCATTTACTTCCTCTTTACCATCTTTCTCGATAACAAAGATCGCTGGGGTGACTGTGAGACTATC
GCTAACTTTAAAATCGTAAAAAGCTTCCCAAGCTAAAGGATCGTCATAACCACTGTCATTTCTATGAGTTTCTGCTGTTC
CAATACCAAAACCAAACTTATTGCCTTCAATCAAGGCGTTATTCCATAAAAATCCAATAGACCATGTCTTTCCATCTTCA
ACTTTATTCATAGAAGTATCAGGACTATCATCGTTTTCAGGATTCTTCCATCCTATTCCTCCACTCAAGCTGTAGTCGTC
TCCAAATTGATAGCTACCACTGACCCCGAAAGAGGAGTAGTCGTTAATATCAGGAGAATTGTCAGTTCTCCCGTTGTCAG
ACTGTGTGAATGCAGCTGCAAGAGTATATCTCTCATCAACCCATGCCAACTGAGTAGTGATGTGGTCTTTACCTTCATCA
GCTAAAAAGCCAATCGAAGAGTTTGACGCGTCTTCTGAAACGAAAAGTGCAGAGGCAACTAATTTTTCATAGGACCAAGT
AATTCCAGCGCCCGCACCCATCTTCTTGGAATAAGTATCATTCGCACCTGCCTGATTCA
=
> 3:1528052-1528523 + /Users/awi025/Geneious 2019.1 Data/temp/export-94folder/CP000095.gb
TTAAAAACAGCTTTGATAAATTCATTAAAATTTTCTAATTCTTGAGATGTAAAAGGTTGAGTTCTTTGAGCTTTAAGTGC
TGGCAATTGAAGATTATTTTCAATTAATTGAAGCCTTTGTTCAATTGTTTGAAATCTAGAATCTATCGATTCAACAGGAA
GGTTCTCTATTTGATTAACAAAACAATCAGAGACAAAACCAACCAATGATTTACCAGAAATCCTGGCACTCTCTTTAATC
TTTTCTAAGAGTTTTGGATCAATACTTACATTAAGTTGCGTTCTCTTCATGATTCAATCAATAAAAGGACGAATTAGAGA
TCAACTTGTTCTATTTTATTCAAACTAAAATCAAATCGTTGTTATTTTCAGATTTCTTGATCTAATTCTAGATTCATAGA
GTCTCATCAAATATAGCCAAAAAAATTATGAAAATTTTGTATTCAATTCTAATTACTCCTTGGAAGCAAGAT
=
> 3:1534926-1535875 + /Users/awi025/Geneious 2019.1 Data/temp/export-94folder/CP000095.gb
TCTTATTTCCAATAGTTTCTCGAGAGCTACTCGATTGCTATTGGCTAGAAAATTAAAAACCCAACAAGAGGAGTTTTTAC
TGATGTATAAATATTCCACATAACTTATATATGGTTATATCCCACTAGAGGACTCAATGAAAAAAACAATTCTTTGGCTT
CAAGAATTACTCATTTCGATGGGAAATGCTCTATTTCATCCCTATAAAGATAACTCACCTCCAAGTTTTGAGGCACAGCC
TTTCAGAGATGACCCTTATAAGAACCGAGGAATTGCATAGTTAAGGTCAAAATTGTTTTAAATTTCAAGGAGAGGTTCAA
GTGGGCCTCTTTTTTATTATCTATTTACGAGAAGAGAAAGTAACGACCGAACCATAAAGAATTAGAGAATGTGCTTTAAT
AAGCCCATGAACACACAGATTAAGAAGAAGTTAAGCTCAAACAATTCTGGCGTTAACTTAAAAAAAACCGACAACAAACA
ACCTACTTGGCATTTTGAAGTTGAAGGTAGCGGTCAAAGAAAGAGATACTTAAGATCTCTTAAAGACAAAGCTGTAGCTT
AATGTATAGCCTTTTAATAAAACAACTTCATCTAAATCAAACACAACCCCTAGCGCACTAAAAGAGGGCAAAAGTCCCTA
TAGGATTTTTATTGAATTAGTACTTTCAAGGGATTTAAAGTATCCAGAGATCGAAAAACCCTTAAAAAAATTCCATGAAT
TTAATAGCTAGTTATAGAAATAAAGGTTTTGAATCTGTTGCAGATGGTGTGATGTCATTTTTCGATCGTCGCACAGACTT
GCATCGCAATGGAATCGCCTTCAGCAATGGATCAAATAATGATTCAGATCCTGCAAAAATTTCTACTGATATCAGCCTTG
TAGCCATAGATCGTACTGACCCAGAAGCATTTGCACTCTCTGAGGTCATTGTAAGAGGAGTCGATGCTGG
=
> 3:1536229-1538826 + /Users/awi025/Geneious 2019.1 Data/temp/export-94folder/CP000095.gb
CAGGTTCAAGAGACTCATACATTTCCAGACTGGCAAGTTAATTAATAGAAAAAATATTCTTAAACAATTATTTTTTCAAG
GTAGAGACAAGATTGCTCCATCTGTCCATAGAGTCCATCAGCAATAATTTTTACCCAATCAGACTTTATGCTTGAAAAGA
CAAAAAGTTTCTGATCTAAATTGATAATAATTTTTGAAGAAACTTCAACAGATTGAGAATGAATTGTGTATTATCTACAG
ACGTTCAGCTCTATTCGAGTCGCAGTTAGATTCAAGCCATGGAACGGGGACTTGAACAATGACAATTTTTCTAATGACTG
AACTAACTTACAGAGGACTTAAGTACTCTCAAAACAAATCTGCTAAAAGCTCTCAAGAAGTGCACTTGCAGTATTGTGGT
CATGAAATCATGAGTAAGAGAATCCATGAAGCCATGAAAGCTGAAATGGGTTGAGAAAGAATTAGAAAAAAGTCTTTCCA
TTAGTTAAATATAGTTTTTAATTATATATTTGAATTCTATTATTTATAAACTAAATAATAGAATAGTTAATTAAAATATT
GAATCAATCAATACAGTTTTAATTTAATCAATAGCTCAAAATTTAACTCTTTTCAAGTTAAACATGCAATATGAGCCGGG
GACAATAGATTGCCATGTCTTTCTAGAATGCAAAGAGCAAATAGAGAAGATGCTACTTAGATTATACAAAGTAGAGAATA
CTGAGCATATTTGCAACCAACTTCAATCTGTTTACCAACAAATAGAAGGTATGCATGAGTTAAAGAAAGTTAAGCGAAAA
AAAATTTATACTAATTAAGCTTTAAGCAAATAAATTCATAACTTGCTTTAATTTTTAATAGATTTTTAATTCTGTATCAA
TTAAGTCTTAACTTATTCAACTAAATTACCTATAACTATTTTATCAGAAAACCCGTTCCAAAGTTTTCTGTAGGGAGGTC
AGCGCTACTGGGAAGGGTTTTGACCTCCCTCTATTAAAAAAAAAAGATTATTAATTTAATAAATTTACTAATTAAATCCT
AATTTCAAAGTTCCCCAAAGATCAAATGCACCAAATAAAAAAGCTATAAAAACCAAGTCCCATGCTTTCTGCTTAATAGC
CCAAGGAGCAAAAAATACTTCACCAAGGCCATGAAGAGCTGCTCCTATTCCTAGATGATCTAAAACCAAAAGGCCATGAG
ATAGTAAAAACAATCCGCTAGCAAAGTATCTCAAAAAGGTATCGTAAGTTATGAGTTTAATTTTTTTTTATGTTCGAAAA
AGTAATCGCTGTTTCAGGGAGAGATTTAAAGGTTTTGACCATCAAGTCAACCAAGAGTTTTTTATTTTTAATGTCTGATT
TACTCATAACTTAATAGCTTTATGTAATTAAATTTATAAATATTTTTTATAATCTTATGTATCATTAATTGCTTTGTGAG
CTAAATAAAACAAAGCATATTTGATGACTTTTAGTATATTTAAATACCCTTACTCTTACCTAAAAGATAATTAATTCGAT
AAAAGTGAATCAATTAATACAGTTAGATAGATTTATTCACGTAATATTTGGTACAAATAAAATTTTTAATGAAACTCAAT
TTTGTACCGGTTAATATTTTTCGAGAGACTCCTGAAGTAACTTTTTTAGATGCCAGTGTTGAAGAATCAAATGGTAGTGA
CGTCGTTATTCATAGAGGAGGAGCAACTTCCCCCCCTGATTTAAATAGCTTCGAGCAATATTATGTACATTATCATCAAA
CAGATAATAATCTCGTAATTGAGGGAGATAGGATTTTCACGCTATTAAATCCTCTTTGGGATGAACCCCATCACATAATT
TATCTCAATAGATTCATGGGTGCACTACAAATACCTATAGGTACTTTTCATAGATCAATATCTGGAAAGGATGGAAGTAT
TGTTATCAATCAGGCAATCAGAGATAAACAATTTGAGGCAAAAACAGAATTTAATCCTATAAGTATTGAAAATAGAATTG
ATCTACAAAAAGCAAAATCTAAAGAACCTATTATCTGGTTATGGAAAGATGGAGAAATAAAGAGAATAAAAGATTCTCTA
TTCCTGAAAGTAGCTTAAATTGAGTATTACTTAAAAAACAAATTAATTCAATACATTATAGTATCTAAGAAATATTTATC
TTAAATACTATTTCTAGTAATAAAACAAATAATACACCTGACATTGCAATCCTGCCATGAACTATTTCAGTTTTACTTAG
TCTCTCGAAAGACATGAACTAAAAACAAGCTAGTCAATTTATAACAAACTAAATAAAGAGAGCAAGTATCAAAAAATGCT
TTTTCAGCTTAATTAAATTATTCAATTTTATTTATAAAAACAAAAGACTACGGCCCAAAAGATATTGTATCTCTTATGAC
AGACTAAAATAGTATGATAAATAATCATACAAAAAAGATTAAGTAATAAATGAGTCCACTCTTTAAATGCCTTGGCTGTG
GACAAAATATCGAAAGGTCAACAAAGACTTTTTGGAAAAAGAAAGGTCATATTCTTTGCTCTACTTGCCAAGACAAAATA
GAGAAAGAAACTGCTTTTACTCAAACAAAATAGACTTA
=
> 3:1548937-1553857 + /Users/awi025/Geneious 2019.1 Data/temp/export-94folder/CP000095.gb
TTCTTCCTTTGGAAAGGCAATAAATCCTACATGTCTGACTTTCTTAAGCGAGAGTGCAATAGACGCTGGTGTCCCTGAAC
GACTCAAATTGGAACGTTCTTATGCTCCCGTTAAAGACACAAGAAAAATATCTAAACAATCAATGAAACTTAATGATGCA
AGACCAAAAATCGAAGTAGACCCCCAAACATATGAAGTTTTTGCAAACGGAGAGCTTTTGACTTGTGAACCTGCTGAATT
ACTACCACTTGCACAAAGATATCTATTACTTTAGTTGATATTAAATTTCAAAAAATCTTAGGCTACGAGTGAATCTTCTT
TATTAAAAGCCGTTACTCGGAGTCGTTGTTCTAAATTTGGTCCATATGACTCTATTCCCCAAATTTCCAATTGCGAACCT
TCTGGTGCCACAGACGAGAATACTTCTTGAGGAAAAATAGCTCGTTCTAAAAAAAATCTATCAGGTCCAATGCATTTCAG
TATGACCATGCTAGAAGTGATGTTTCTATAAGAGAAATCGACCATAACCCACAATTATTTGTGGAAATTAAAACAAATAA
ATAAAAAAGTATTTGTAATTTTTTATACAAAAGATATTAATAAAAATATAAACTTTTTATTAATATGTCCAAATCGAACG
TCCCCTTTAAGACCGATTAGTTATAAAAAAAATTAAAAATTCATGATCTCTACAGCAACACGAATAAGAATAAAAAATAT
ACTAAGTCGACTAGAAAGCAATCAATTAGTCACACTAGAAGAAAGAATTTTCCTCAATAAATTATCCAATGTTTCTCCAT
TGGTATCAGAATGGGTTGCATCTGCATTAGGGGCAGAGGCTAGTTCTATAGACAATGAATAGCCATGAAGATTAATGGAA
ACTAGATTTCCATTAAGTAGTTTAAAAGAAATCAAAGCTATACTTTTTAAAGAATATTTAATCAAAGGAATAACAAGTAA
TAAGTCCAAGGGTGTATCTGAAGATACAAAAAAATTCCTAGCAATGTAACAACGAACACATCGAATCTAGTTATTAATTA
TAAAAATAGATTGCTCTTAATTTGTGTGAGGACACAATGAAGTTATTTCAGCGTTTGCTGGTGGCTCCTGCTGCACTGGG
TCTAATGGCTCCAGTTGCAGTTAATGCAGATACTGCATTTTCATCAACCACATCTCTTTCAGGTGGTGCTGTTTTTACTA
TCGGTTCTGTTGCCGATGGAGGAACAAGTGATACGGAAGAAGAACTCTATATGCAATACGGATATGGACTGGACGTAACT
TCCAGTTTTACCGGTGAAGATATGCTCTACATGGGTATGGAAACTGGTAATGCTAGTGGTCCATTAGCAAGCATGGATAG
CTCAACCGGCGGAACTGGTGCTATTACATTGCATTCTTTGTACTATGCCTTCCCTGTGGGCGATCTTTCAGTAACTGCTG
GACCGTTACTTGATCAGGATGATGTTGTTGCTGCAACAACTTCTGCTTACTCAGATGCTTTCAGACTAGGCAGCATGCCT
TACTCATTGGCTGGTAACGAAACTGGTCCTGGAGTTGGTGTTGCTTACTCTGGAGACAATGGATTCGTAGGATCTGTAAG
CTTCGTTTCTGTTGGAGGCTCTGATTCAACAGTAGGAATCGGCGCTGATGATGGAGATGATGTTTCTACATTCACTCTTG
GTTATGACGGCGACGGCTTTGGTGGCGGACTTGTAATCGCTACTAATGACGGCGAAGCGGGTGAAGGCTATGACACATTT
GGTGGCGGTATCTATTACAGCCCTGAGTCAGTTCCTGCGACAATAAGCGTTGCTTATGACACAACAGATCCAGAGACTGG
TTCTGATGCAACTGATTTGTTCGTTGGTGTTGACTACGAAGTTGGCCCTGGAACATTGAGTGCTGCTTACAATTCAACTG
ATATTGATGGCAGTGATTCTGAAGACTCAACAGGATTTGAAGTTTCTTACAGCTACGGACTTAATGACTATGTCTCAGTA
ACAGCTGGATTCTTTACTGTTGAAGATACAAGTACTGGTGATGACGATACTGGTGTAGTTGCTGAGACTTATTTCAGCTT
CTAAACCTTAAAGTTTTATCCAATAAAAAGCCTCCTAATAAAATGGGAGGCTTTTTATTGGATAAATACAAAAATTAATT
TCAAAATTTAAGTTAACAAGAAAACTAATTTTCTTAACTTGATTTATTATTTTCTTTTAGAAAATTATTTGATTTAATTA
ACCCTTCATAAGGGTCAAGTTTATTTAATCTAATCATATCTTCATAAGGATCGGGACTACCTTGAAGATTTTTTTTGGTT
TTTCTCATTTATATTTATTGATAAATAATTGATTTTTATTTTATTTATGCCGCGATATCAGATCTTAAACATCTATCACG
ACTACCTTTAAACCATCTCATTTGATGCGTAATACGATGACCATTGGGATACAGGTAATTAAGGTTGCAAGTTGAAGAAA
GCTTTTTATTTCTATCAACTCTTTCTTTTAAATCATCTGTATTATTTTGATTTGATTCCATAATGAATAACACATATTTA
CTATTTAAAACATCTACTTCATGGATTGACGTCCATGACGAACATAGTGACGATTCCAAAACGAAATAATTCAAAAAGAT
TAACTAGATAAAATTAATCATTAATTCAAGTTAATTTTTTAATGTCTAAAAAAAGCAGCTCAATGAGCTGCTTTTTTTAA
CCAAGTCAATTTTATTTGTTTGGAGCTTAAAAATATTTAAAAGGAAAAAATATCTTATCAGGACCTGCAAGCATTACTGA
AGCAGCAATAAGAGCAGTAACTACTTGAACACCAATAAATTGTTTTTGAAGGTACTTATAAGAACCTGTTTCAGAAAGCT
CAACTGATGGTTCATTCTCAGGTAATCCATAATAATAAATTTGAGAAATCTGAAAAAAGATCACTAAACCAGCAATTGCA
GCTAAAGGATTAAATCCACCAAATGTGATTGTAGAGAAAGGGATTGTTGAGTAAAGCATTAAAAAAGCATCGCTCTTAAC
TTCTAATCATTACAGCATTAATTTAGGGAAATGCTGTAATCGCTAATAGACTGAAATCTAAAATTAATTAATTAATTATT
TTTGGGTCTAGCTTTTGTAACTCTAATAGCCCTACCCATCCATTCCACATCTTGAAGATCGTCGATTGCTTTTTGCTCTT
GAGCATCATCGCCCATGTCAACAAAAGCGAAACCTCTTTTTCTCCCAGTTTCTCTTTCTAATGGAAGCTTACAATTAGTG
ACTTCACCATAACTGCTAAAGACACCAACAATATCTTCAACCTCAGCATCAAACGAGAGATTCCCGATGTAAATAGTCAT
TGGATAACGGACCTATAAAATTAATAATGAATGGTCCGAAAAGGGAAAAACCTCAATAATTTGGCTAGAAAGCAAAACTT
GAAGAAAGCTATTTGGATAATTCAGGAATTATACTAGATCTTTTTACCCCAAAAAGGTCAAAACAAAAATTTGCTTTATC
GTCCTGTAAAATAACAATACTATTTTTTTATTCTTTTTGACACAAGTAACTGTTGGAGAAAACGAAGGCATTGAATCAGC
ACTTCGCCGTTTTAAACGTCAAGTTTCCAAAGCCGGCATCTTTGGAGAGTTAAAACGCCTGCGTCATCATGAAACACCTG
TCGAGAAATATAAACGTAAACTGCAACAAAGGCGCAGAAGCAGAAGAAGATAAACAAATCAAAAAGATTTCAAAGCTCCG
ATTTCAAGATTTTTATTAGAATTGATCAAATGGAAAGAGAAAACTGTTGGGTTTGGTTTAAAGGTTCACTGAAAGAAGAA
GGAGTTTGGAAGGGTGGTTTTTCTTCTAAAAAAGATGAGAAGCCAGGAGTTCTTATTCAAAATCCATCTTATGCACAATG
TCGTGTTCCCGATTGGCGCATAACGACTACAGAGCCCACAGATAAGAGAAAAGGGCCAACAATACCTGAAAACGCAGTTT
GGAAAATTTTCTGAATTTAATAAGTCACTGAATAATTATTCTCCATTTGATTACTGGATTATTAATTAGCTTTAACGATT
GGGGCTAAATACCTAACAACAGCTGGAGTAATCAATAAAACCGCTATTAATCTAAACGCATGAATTGCTGCCACTGCAGC
TCCTACTCCAAGTTCTGCACCAACTAGGCTCATGCCGAGTGTTCCTCCAGGAGCAGATCCTAGTAAAGCTATTAAAGGAT
CAATTCCAAACAGACGAACTACTAAAAATCCAACAACTAGACCGGTTAGAATTAAAGTAATTGTGATCAAGATGGCTGGC
TTCCAAAGAGTTTGTAATTCTGTAAGAGTATCTCTATTTATACCAGTACCAATAACAGTACCTACACCAATACCAAGCAA
AGTTTTTGTACCTATAGGCCATTGAGCAGGTTCGAATTGTCCACTTATGCTTAGGCATCCTGCTGCCAAAATCGAGCCTA
GAAGAGGAGCTGCAGGAATGCCGCTTAGGAGCATCAAACTTCCTAGAGCCGCTCCACTTAGAATGTATATGATCAAAGTC
ATCGGAGGATTCATGATCCAAGCATTAAATCTATATAGTCAGTCTGATCTATTTTTTGTTTTTTAAACGAATTGGGCAAT
ATCAATTTAAAAAGCCTCTCAAAAAACTTTGCCTTTGAATTAAATTATTAGACTCCTCCTTTCAGAAAACATGAAAAAGG
CCTCTGCGCCTAAGTTTTGAAAAGATTTGGAATAGAATTGAATTTCCTTCCTTTTAACTAATAATCTAATTTTCAATCAA
AAAGGTCAACATATTGTTAGTGTCTATTTCTAAATGATTATTTTTGTTATCTATAGATGTCCTGATGAAAGCTAATTTGA
CTTCTGAATTAAAACCGATTAGATCTAAATCAGAGGTTAAG
=
> 3:1574628-1574833 + /Users/awi025/Geneious 2019.1 Data/temp/export-94folder/CP000095.gb
ACAAACTAACTTTAGAAAGAATTTCCAGATTGACTTGATTTTTTAACGTCTTCTCAACTTGACAAGCAAAAATAAGCCTA
AAACAAAGTATTCGATTTTCTAGTTAGAAGAAGTAAACAAAAAATTAATTAGAAAAATAACCTCTTGGCGTTAAAAATTT
ATTGTTTTTGATCACACTTTGACTATTACCAATAACCAAAATCGTA
=
> 3:1581749-1582037 + /Users/awi025/Geneious 2019.1 Data/temp/export-94folder/CP000095.gb
TCAAAAGGACACTGTCTTCAAAAGCAGTGTTCTTTTTTTATGGGTACTAATCTCATATTTCTTAGATTATCTATTGATAT
TTTTAAGCAGACATATATCAATTTAATATGGAGAATTAGGCATAGAGCAATTCACAAAAACAAAAGATCAATCTAAGGCA
AAGCTTGAGAAAAGATATCATTTAATTGAAGTAAATAATTTAGAGCATTAAAAAGCCCCTTACCTTATCGAGGGGCTTTT
TATTTAAGTTATTATGGAAAACTTTTAAGCTCCAAGTAAATGATATTCC
=
> 3:1584617-1584703 + /Users/awi025/Geneious 2019.1 Data/temp/export-94folder/CP000095.gb
AAAATTTGGACCTATCGTTCCACCCCACAAATATTCATTACTCATTTTTTTCGCGTCCTTAGTCCAAGACAATATCGCAG
GAATCCT
=
> 3:1585791-1593877 + /Users/awi025/Geneious 2019.1 Data/temp/export-94folder/CP000095.gb
TTCGCCATGATGTCGCATGGTGGAAGTCGCCTAATAAGAATCCTATGCTTACAGTCGTCTTTACAACTGGCAAAGAATTA
GTCAAAGATCAATTTTTGCTTCCTGCGCTTAGCAGTGAGTTAAACAAATTAGCTATTTAGCAATAAGTAAAATTCCAGCG
AATAAAATAGATCCCAAAAGAAATCCAACAGCCAAAAGCACTGCTATTATTGGTGTATTTAAGTAAACAGATATAGTTGC
GAGTTGATTACCCTTTGCTTCAGACACCTTTAAAACTCATAAAAATCACCTTGATTAAAGCATCTAACTCTGCCATAAAA
CAAAAAAAGTTTAACTGATAAAACAATTTTTAAAAAACCAAAGAATTTTCATTAACATCAAAAAATAGTTCAAATAAAAT
TTGATTTTGGTTTCTTATTTTGTAAGCTTTTAATATCTTTATTCCCTTCACTTTCTTTTATTGCATTATCTTGTTTATCA
ATCTTTTTATTTATTATTTTTTCATCAGCTTTCTTTAAATTATCATCTAATGAACTTATTTTAGTTGATTTTGCTAAGTC
TTTTGTCTCAATATTTTTTTGGATTGTTGAATTCATAGAGTCTATATCCTTTAAAATAGTTATATCTAGAGCTTTATTTT
TATCAACTCTTACAATACCGTTAATGTCAGAATTATTAAATAAATTAAAATCAAATCTACCTTTTGCAAAAGATACTGAG
ATAAATACTAGTATTGAACCTAGAATAATAATCAAAAAAATATTCGATAATAAACTATTTAGTGGAGACCAAAAAAATGT
TACTTTAGCAACTTCACTTGTTTGTTTAGATCTATCAGTAGAGGGACTTAAATCTAAAAATATATCTTGATTAATCCACC
CTTTATTAGCTTTCCTATAGGGAGACTCACTTTTAGTGAACTCAAAAACCTCTTGGATTCTTTCTTTAAGCACAGGTTAG
GTTTACCTAAAACTACAAGAACGAAAACATAGCAGAAAGTCAGAATAAAAAAGTTGCTTTTATATAGATATTCGTGAAAT
TGAATTACCCAGCAATAAATACCATTGCAGAAACAAGAATAGCCGAAGCCAAAATCCCTATGGAGGCTATTGACACGATC
TTTCCAGTGTTTAATGAGACGGATACCGTTAACAATTCAGTTCTAGAGTCTCTTTTTTGTTGTGAATTAACTTGAGTTGG
AGAATTAACTTTCTTACGGGCTTGAGCTTTTTTATCCGCTGCTGCCTTTTTCTCGGCTAAAGCTTTCTTAGCTGCTGCTG
CCTTTTTATCTGCTAACGCCTTCTTATCCGCAGCTGCCTTTTTATCTGCTGCTGCCTTTTTCTCGGCTAAAGCTTTCTTA
GCTGCTGCTGCCTTTTTATCTGTTAACGCCTTCTTATCCGCAGCTGCCTTTTTATCTGCTGCTGCCTTTTTATCTGCTAA
CGCCTTCTTATCCGCAGCTGCCTTTTTATCTGCTGCTGCCTTTTTATCTGCTAAAGCTTTCTTAGCCGCCGCTGCCTTTT
TATCTGCTAACGCCTTCTTATCCGCAGCTGCCTTTTTATCTGCTGCTGCCTTTTTCTCGGCTAAAGCTTTCTTAGCCGCT
GCTGCCTTTTTATCTGCTAACGCCTTCTTATCCGCAGCTGCCTTTTTATCTGCTGCTGCCTTTTTCTCGGCTAACGCTTT
CTTAGCCGCTGCTGCCTTTTTATCTGCTAACGCCTTCTTATCCGCAGCTGCCTTTTTCTCGGCTAACGCTTTCTTAGCCG
CTGCTGCCTTTTTATCTGCTAACGCCTTCTTATCCGCAGCTGCCTTTTTCTCGGCTAACGCCTTCTTATCCGCAGCTGCC
TTTTTATCTGCTAACGCTTTCTTAGCGGCTTGAGCTGTTTTCGCTTGCACTTTAAATCCAAAAATTTTCCTTATTCAAGC
ATCCAGATATCAATGATTTTAAAAATATTGGCTAGTTGCAATGAAGTAATGCAAAAGATTTTTTCGTATACGTAATGGTT
TCAAATCTCAATTTGGAATATATTCAATGATCCCATCTTTAATTATATGAACATGCTTAAATTGCTTTAATTAGTTAATC
CTTTTACTTCGAGTCAATTTGGCGCTATATGGACTTCTCTGACATCCAATAAGAACGGAGAGGGAGTAATTCCGATTAGA
GCAAAAAGAACGGGACGGAACGGGTTCGAAATAGTTGTTGTGGGGAGAGCGGAAAAATCCCCCTCAAAATCCCCCTCATT
AGAAAAATGTTAATTAAAAGCTATTATATTGAATTGTAGAATTACTGAACTTGTAAGTTCGAAAAAAGTTTTGACATCTC
GTGATAAAGATCAAGGAAAAAAGAAAATCAAGAATGTTAAAACATACCCAGTTCCATTCACTTTGGAAGAAAAAAAGAAA
AATATTACTTTTAATACAAACACGCCTTCTCAACCTTCTAAAGAACAAATAATCAATCAAGCAATTGAATTTCATTCACA
AGGAAATATTCCAGAAGCGGCAAAATATTATAAAAATTTCATCAATCAAGGATTCAAAGATGAGAGGGCTTTTTCTAATT
ATGGAGTCATATTAAAAAGTCTTGGTAAATTAAAAGAAGCAGAAATATCAACTCGTAAAGCAATTGAAATTAAACCTGAT
TTAGCAGATTCATATTATAATCTGGGGATCATTTTAAAAGATCTTGGCAAATTAAAAGAATCAGAAACATACACTCGCAA
GGCTATTGAACTGAATCCTAATTACGCAGAGGCTCATTCCATTTTAGGACTAATATTGCGAGATCTTGGTAACTTACAAG
AAGCAGAAAGCTACACTCGCAAAGCTATTGAAATTAAACCTAATTACGCAGAAGCTTGTTCCAATTTAGGACTAATATTG
AAAGATAGCGGCCAATTACAAGAAGCAGAATTGTCATGTCGCAAAGCGATTGAAATTAATCCTAATTTCGCTGATGCGTA
TTCCAACCTGGGAGGTATATTGAGCGATCTTGGCAAATTAAAAGAAGCAGAGCTATCAGCTCGCAAAGCCATTGCAATTA
AACCTAATTACGCAGAAGCTTGTTCAAATTTAGGAATAATATTGAAAGATCTTGGTAACTTGCAAGAAGCAGAAAGCTAC
ACTCGCAAAGCTATTGAAATTAAGCCAAATTTCGCAGAGGCTCTTTATAGCCTGGGAAGCTTATTGATAGATCTTGATAA
ACGAGAAGAAGCAATGAAAAGCTTGTTAAAGGCAGTTGAATTAAAACCTGCATTAGATAAGGCAGTTAGAGACTTAGCCA
TTAATTTAAATTATGAAAAAAAATTTGAATTAGCTTTAAAATATCTAAGCAAAAATGAATCTATTTCTTGTCAAAGCCTA
TATCTAGGCTGTCTATTATCTCTAGATCGAGAAAAAGAGTTTAATGAAAAATATCAAGAACTATCTAAAAAGAGAGTCTG
TAATGCTGAGATTGGAGGCATAATTGAGCATGCCAGTATTATTTACGAAAAAAAATATCATTCACCTTTCTGTAATCAAG
CCATGAAATATGTCTTGTTTGAAAAAATAAATGAAGAATCATTCTCCACAAATGATCTAAACAAAATGATTTCTTATATA
AAAAACGAAAAAACTATGATGAGGTATCAAGGTACTCTTCATAAAGGAATTCAAACTTCTGGAAATTTATTTTCATTAGA
TCTTCCATTTGTTAGGTCAATTAAAAAAGCCTTAGAAGAAAAGATTGAACTTTACAGAAATAAATTTAAAGATAGTGGGC
AAGGCTTCATCCTTAATTGGCCCGAAAAGTATGAACTTCGGTCATGGATGATAAGTATGAAAAACGGAGGATTCCTGGCA
CCTCATAATCATGAATATGGATGGGTTACTGGTAGTTTTTATCTACAGATTCCTAAATATAGTAATAATGATAATCATTC
AGGTGATATAGCTTTTAGTTATAAAGGTCCTAGATATCCTAATAAAGGTAAGAATTTTAATTTAATGATTAAGAAAATAG
AAATCAGAGATATTTGTATATTTCCTTCTTCTTTATTTCACCATACAATTCCATTTGAAAGCACAGAAGAACGGATATGT
TTTGTTTTTGATTTAATACAGAAATAATAATATTAAATCTATATATAAGAAATGCTTACCGAAATATAAAAAAGAAAAAC
TTGCCAAACTGGCCAAAGTTTGAAGTAAAATATCCCAAAAATCAAAAAGGAATCTATCAGTCTCTAATTTCTAAAGGCGA
GTAAATAATTATTCTAAAGACGAGCAAAATCAAATGATATCACAAGGCCTTTACTTAAATCTTTCAGTCAAAAATGATTA
CTTACCTTAATTAATTGAGAAGTATTCATAACATTTATGATGTCCAAAGCGTATAGGAGTGCTGTGCTTCTTCAAGCATT
TCTAAAACTTCTTGCTTACAAGCACATGATATTTGAGCAAGCAAGCAGATCATTTGGTAGGTTATTTTCTAATGCCGTAT
GAGATGAACAAAACCGCCTACAAAGTTGATAATAATTTTGAGCGAGAGAAAGAAGGAAATCCTATCTCTCTTGGAGTAGA
AGCACCTTCTTTGTAGGTCCTTTTTTAATGCCTTAAGTAATAAACAGACCACACATATCCACCCAATAAACTTCAATCCC
CCTCAGACGCAGCAAAAATCCCCCTCAACGAGCGTGAAACCGATTGACATATCAGAGATCTCTCTCCTAGTGAGTTCTCA
AAATCCCCCTCGCACTTTTCGTTCTGTATGGCACACTAAGGGACCGCTTGAAACTCTTAAACTTTCAAAACCATTACTAC
GACTGTATTCTTGCTTTTTCTGGGAACGCCTGAAACGCTCTGAAACTAATTAAGAACGGAGAGGGAGGACTTTTGAGTGA
CACCAAGTGGACTGTGGTGAAGCAGCATTACGCAAGGAGATGGGATTTTTGGGTTATTCCACCCAACATTCCACCCAACA
CAATTCAAATGTTATTTAAGGAGCACGATTACACTCTAAAATATACCTTCAAAATGAAGTGAGGGTCTCAAGGTCGCTGA
AGCAGCAGGATCCCTTTCTTAATGCAAAAATTAAGGTTTCCAATACTCATCCCATTCATCCTGAAGTTCTTTCTGCGATA
AAGAGTTGTAGAAACCTCTCCACTTCTTTTCTGAATTTGCGTCAGTTGCACTCAATGACACCATTAGATCTATTGCTTCT
TCTTTGGTAAAGGATTTGCCTTGATTTGATTTGAATATCACTTACGAAGCAATCTCCTCCCAAGGATCACGTGAAGATAG
TTCCTTGAATGGTATCAATTTAAAATCACCTCTCCTGATACCACTACAGATCAATCCATCTGGATGTTCTCTCTTAAATA
TTTCAACTGCATCTTCTTTTCGTTCTGATGGAATAGTGACTTTATAAATCACATCACCTGAATCACGAATCTTATAAACA
AAAATCCAATTATATTCTTTACTATCCATCATCAGTTCATGCTGACTAACTTTGTTTTAACTCACTTTGGTCTGATGAAC
CAATTACACAAATGGAAACAGGTGTTTTCTCTCATGTTCCAATGATTTTGTTTAATTAGAAATGGGTTGGAGTTCTAGCA
CTTGTCTTCCCGTAGGTCAGGGAAGTGGTTAGTTAAAGGGAATCGGATTGTTCACATGGATACACAAGTGCTGAACTTAA
ATTGAAGTGGGCAACCAAAATCTTGCCCACTTCTTTAATGGAAGAAATTAAGAACGGAGAGGGAGTAATTCCCATTAGAG
CAAAAAAGAACGGGACGGAACGGGTTGGGAATAGTTGTTGAGGGGAGAGCGGAAAAATCCCCCTCAAAATCCCCCTCATT
AGAAAAATATTAATTAAAAGCTATTATATTGAATTGTAGAATTACTGAACTTGTAAGTTCGAAAAAAGTTTTGACATCTC
GTGATAAAGATCAAGGAAAAAAGAAAATCAAGAATGTTAAAACATACCCAGTTCCATTCACTTTAGAAGAAAAAAAGGAA
AATATTACTATTAATACAAACACGCCTTCTCAACCTTCTAAAGAACAAATAATCAATCAAGCAATTGAATTTCATTCACA
AGGAAATATTCCAGAAGCGGCAAAATATTATAAAAATTTCATCAATAAAGGATTCAAAGATGAGAGAGCTTTTTCTAATT
ATGGAGTCATATTAAAAAGTCTTGGTAAATTAAAAGAAGCAGAAATATCAACTCGTAAAGCAATTGAAATTAAACCTGAT
TTCGCAAAGGCTCATTACAATCTGGGAAATATATTGAATGATCTGGGTAAATTAAAAGAAGCAGAAATATCAACTCGTAA
AGCAATTGAAATTAAACCTGATTACGCAGATGCTTATTCCAATTTGGGAAATATATTGAATGATCTGGGCAAATTACAAG
AGGCAGAATTGTCATATCGCAAAGCAATTGAAATTAAACCTGATTACGCAGAGGCTCATTACAATTTGGGAAACTTATTG
AAAGAGCTAGGCAAATTACAAGAAGCAGAATTGTCATATCGCAAAGCAATTGAAATTAAACCTGATTTCGCAGAGGCTCA
TTACAATCTGGGAAATATATTGAATGATCTGGGCAAATTACAAGAGGCAGAATTGTCATATCGCAAAGCAATTGAAATTA
AACCTGATTTCGCAGAGGCTCATTACAATCTGGGAAATATATTGAATGATCTGGGCAAATTACAAGAGGCAGAATTGTCA
TATCGCAAAGCGATTGAAATTAAACCTGATTTCGCTGAGGCTCATTACAATTTGGGAAACTTATTGAAAGAGCTAGGCAA
ATTACAAGAAGCAGAATTGTCATATCGCAAAGCGATTGAAATTAAACCTGATTTCGCTGAGGCTCATTACAATTTGGGAA
ACTTATTGAAAGAGCTAGGCAAATTACAAGAAGCAGAATTGTCATATCGCAAAGCGATTGAAATTAAACCTGATTACGCA
GAGGCATTTTGGAATCTTTCATTACTTGAACTACTTCAAGGTGACTATAAAAATGGTCTAGAAAACTATGAATTTAGATT
CAAAAAAAAGAAGCCTGCTATTCCTCACTGTAAGACAAAAGTCCAAAGGATAAATAATCAAAAACTACAAAAAGGAGAAA
AGCTCTTAGTCATTAGCGAACAAGGTTTAGGCGATACTCTTCAATATATGAGATATATTCCTTACCTTAGAAATCAAGAA
CTCAAAATTTCTTTTTGTGCTCAAACAAAACTACATTCATTGATCCAAGCCTCAGGGATTGATCAGAATCCATTAACGCC
AGAACAAGCTGAGACAATTTCAGAAGGGCAATGGAGTTCATTATTATCTTTACCTAGATATCTAGAGATAAATCCCCAAA
AACCAATCATTTCTGAACCATATATCTTTTCCACTAATCAACTAAAAAAGAAATGGAAAAACATACTCTCTAAAGAGAAA
AGACCAATCATTGGTATTAACTGGCAAGGGAATCCAAATATGGAAAAGACTTATCAAGGACGATCAATTCCTCTTGAAAC
TTTTGCCACTCTTGCTAGGAACAATAATTTTAAATTACTTTCACTACAAAAAGGTTTTGGTTCAGAGCAACTTGAAAAAT
GCTCTTTCAGAAATAAGTTTGTTAACTGCCAAGCTCAAATTGATGAGACTTGGGATTTTCTTGAAAATGCTGCCATAATT
GAGAACTGTGATTTAATCATTACTTGTGATACTTCGATTGCTCATTTAGCTGGAGGAATGGGTAAAAAAGTTTGGTTACT
GCTAAAAGATATTCCTTTTTGGACTTGGGGACTTGAAAGGGAGAATACATTTTGGTATCCATCGATGAGATTATTCCGTC
AAAAAGAGCGAAATAATTGGCAAGAGGTTATGGAGAGAGTATTAATGGAAATTACAAAAGAAAAAAATTACTAAAAAAGT
TAAATTCAGTTTTTAGCACACGTATTTTGTACTAAAAACCTTATCTATTGACCTGATTCATTACTTTTGAAAGTGTTGGT
ATGTTTTTTCAAACTTTTCCCAGTTCTATAAGTTTGTTTTATAAGGTTATGTCTTGATATCTATCAGTTTGAGTAAGGAT
TTCAATA
=
> 3:1595510-1598381 + /Users/awi025/Geneious 2019.1 Data/temp/export-94folder/CP000095.gb
AGATCACTCAATATGATTCCCAGATTTAAATGCGCTTTTGCGTAATCAGGTTTAATTTCAATTGCTTTGCGAGTAGATAA
TTCTGCTTCTTGTAATTTGCCTAGACTTTTTAAAATTATTCCATAATTAGAAAAAACCCTGTGATCTTTGAAAACTTTAT
CAATAAAATATTGATAAAGTTTTGCTGCTTCTGAAATATTGCCTTGTGAATGAAACTTCAATGCTTGATTAATTATTTGT
TCTTTAGACGGTTTGGAAGGAGTGTTCGTAGTAATAGTAATATTTTTTTTGATTTCTCCTAAAGCAAATGGAACGGAGAA
TGTTTTTATTTCAGTGACTTTTTTCTTTACTTCTCCATCTTGACTAGAAAGATCCATCTTCTCTTATCTTTTCTCTCTTT
TGATTCTTCCGATTTTACTACTTAAGTAAAGCGGATACTTGAAATTGGTTAGTGTCCTGAAGATGCTTGAATCCTTATCC
CTTAGATCTTGATTGGTGGTGCTTGCAATTCCTGTTCTTAAAAACTTTTTGCCACCTTTCATCCCAATTGCCCTGAATAC
TTTGACTCCCGTAAGTTCCAATAATATTTCCTAAGCACATTGCAGCAGTCTTCCCCCTCGCCTCATATGCACATACTGGA
CACTGAAGAATCCAAGTACCCTTAGTTCCCTTGATGATCCTTGCTTGCTTTCTATCCGCACACTTTGCATGATGTTTTGC
ACAAGTAGGACATTTAACTTGCCAACAAAAATCTATTTTATTCCATACACCTGATAACTCCAAAGCAATATCTCTTGCGA
AGGAGTCCTGATCAACTCTATGCATTATTTTTATCTCTAATGTTTATAAGTAATTAACTTATTAGGCTAACCATGTTGTT
ACATTATGTTAACACGAATGTACATTTCTGTCAACTCAAGACTACATAACAAATGAGATGGTGATGATGCTTTAGAGACT
CTAAGTGTCCTTTTGTTTCCGCAAACGAAAAAGAAAGCATAAATAAAGTATGCGGAGCAATCTGTGTAAGACGTAGAGAT
ATCAACTGAACAAAACTCAATAATGACATCAGCAACATATTCACCAACAAAAATAAACAGAATACATAAACAAAAACCTC
TATCAAACAATGTTCATATGGTTCTTACTGATGAGGAACTTGAAATGGAAACCAACATTAGAGAACTAACAAATACACCA
AAGAGAACAGACTTGTATAAAAAATGCTTGAAGTCTATGGATGACTTATTACGCAAATAAAAATTGAAAAGATAGAACAT
GAGTAAGCAAGCAATTATCAATACAAATACAGACACAAGACTGAATAAAGCATTAGTTCAAATCAACAAGAATGCATCTA
GCAGTATCAACAGTGAACCAATGAAGAAGAATGCACTAATTGATTCACTACTTAATGCTGCAATGGATAAAATGGTGCGA
GATAAGAAGATCAAACTATAGTAAATTTTTGGAACCTTAGTAACCTACAAACGCCCCAAAACGAGCAAGAGATATTAAAC
AAATAAAAAAAATTCCAGTTGGAAAAAATCATAAAATAAGTTTGCAAAGAGTAGTTCCCGTCTACTCTTTTTTATTGTCT
TCTTCGCCATCTTTAAGCATATTGATTACTCTGTCCCACCATGCCTTGACTTCTTCAGTACCCTTTCTTGCTGCTTCTGT
TTCTGGACACATTGCTCTCCACCTCTGAAACACACTTCCATTTTTGCTGAAAAAGTTTGGTTTGCCGCTGCTAGTGAATG
CACTTAAATTTCGTTCCCACTTTTCCTCTGGTGGAGATGGAGGAGGAGAAAAATATTCTCTGCTTCTATTAGTAAAAATA
TTTGTCTTGCAGTTGGAATAGTTCCAACTTGTAGTACCACCAGTACCAATTGGTGAATCAAATACTGGTGCTCGCTGCTC
TAACCCACCTTCACGAGTCCACATGTATGGAGTACGTTTCACTTTGATTTTTCTCCAACCATCACCTATCTCAACCATGT
TTGTTAGTTGTTCAACTTTCTTGTGACATCCAGCACCACAACTAAACTTTTCAATCACGTTGGTTTGAAGAACAATTTCT
GATTGAAGTGCAGCGGCAAATAGTAGTGGAATCAATTGAACCCCCTCAACTTGGTTTCATCAATTACTGCTGGATGCAAA
ATCAATGAGTGAGGTTCACCAATATTGGATCTATTAGAAAAAGACTTAGGTCTTATCCCTTCAACCCATCCGCTCTTATG
ACACCAATGAATTGGAAAATTATCTCCACGCTTGTGACCCTCTGGCATTTTTAGACTGCTGAACTTGCACCAAAAACCTT
TGCCACGTTTAAGTTCAACCACGTCAGATGAATGGCGTCTTCCAGCGAATCCAAGAGAACCAAGTGATGGGTATGCAACA
GGACAGCATGGTGGTTCACCTTTGATTTGACGGCAGCGGCAAGGATAGAAAATTCCATTCTTGTTACCAATAAAAACCAC
GTTCCCTGTATGAGTTACTTGTGAATACATCTCTACGTTGCCGTTATCAATATCACTGTCATCCATGACATATGCAGCGA
AAACTCCAGCGAAGAGAACAGGAGCAAGGAAGATATTCATAAACATCTCAGGGGTTCACAACGTCCAACATGCGTCCTGA
ATCGTCAGTCATCTTATGCCTGAGATTTGTTGATTTTGCTCTTCTGGTCATTGTCCTAAAGGTATCTGCTTCGTTGGTTT
TGGTGAGATACTTTTGCCAAATTCCATGTTGGTTTTGCCAGTAAATATGAAACTTCATCATTACTTTTGACCAAGAATTG
TTTATCAAATTAAGCACATAAATTTGAGTCCTAAAGTGTTAGGTCCCCGTTACAGGACCAACCTCCCAACAA
=
> 3:1656840-1656922 + /Users/awi025/Geneious 2019.1 Data/temp/export-94folder/CP000095.gb
CATGAGTTCAAAATCATTTAATCAAAACTTACCACTTAGACATAAGCTCAACATTAGATGAATTAATCGCTGAATAAAAA
TCA
=
> 3:1677573-1677671 + /Users/awi025/Geneious 2019.1 Data/temp/export-94folder/CP000095.gb
TTCTCAACAAATAAAATTAATTATTTAATTAGAAATAGTTATTACAGAAAAAGTTAAACAAAGAACTAGTTTTCTTTGTT
TAACTTTACTGGAGTTAAT
=
> 3:1704210-1706421 + /Users/awi025/Geneious 2019.1 Data/temp/export-94folder/CP000095.gb
GAATAAAAAATAATAGATAAAATTTAGTATTATTTTCAAACCAAGAAAGGTAATTTTCCACTACTCTTTTTTAGAAAATT
TAGAGAGAAGTATATTCCTACAAAGTTAATAATTAGTATTAATAATGATTCTCTATAATTAACAAATCCACTATTAATGC
TGACTCTTAAAGGGTCTAAAATTCTATAAAATAAATTAACATCAGTTATCCAGCCTATATTACCTAAACTCTCTTTTCTG
TATAATATTGGAGATGTTAAAAAGACTATTTGCATAATTATTGGAACTAGTTGAGCCAGATCAGTATATCTAATACTGAT
CAAACAAAGAAGCAAAGGAAACCAATAAATGAATAAAACAAAATTGAGCATGGGAATCCATGACGCAGTACATATATTTA
TTAGTAATACAGGTTTAAAAAGTAAAAGTACAATAAAAACCAGCAAGAAAGACTGAAAAAAAGTCTGAATCTGAAATGCC
CATTCTTCTAAGGTATAAAATAATGGCCTTAAGTTCATATTTTTTATATTTGAGGAATTATTAGAAAAAAGATTAGGAGC
CATACAAACAGATGAAGAAATTGTATTCCAAATAACCAATCCAATTCCTAGATATACAAAATACGAACTGAAGTCTTGAA
CTTTAAAAACAGTTCCATACACAAAACCTAAAGTTGAGATTGACAGTAAGTTTGAAAATCCTAGCCAAAAGCTACCAAGA
GTAGTTCTTGCAAATCTTGCTCTTGTTCTAGATGTAGCGGTATACCACCATACTCTTCTGTTATTTATAGCAAACTTAAA
ATCATCAATTATCATTGCTGTGGATATAATCATGAGTGTGATAATAATTTAATGAAGCATCTAGTGAGCCATCATAAACA
ACTTGCCCATGGTTAAATACAATACCTCTTGTACAAAATTGTTTTAAAAGATGTTCAGAATGACTTGCAAGTATAAGAGT
CCCTGAAGAATTCATAAATGATTTCATACGTTTCTCAGCCCTTTCAAAGAAATCAGAGTCTCCAGTCCCAAATCCTTCAT
CTATTGCTAAACAATCATGGGGTATGGATGTCAAAATTGAAAAAATTAATCTAGCACTCATTCCTTCACTATAAGTTTTA
ATTGGTAGTGAAATAAACTCACCTAGTCCAGAAAATTCTATAATATCTTGAAGAAATTGATCAAAACCATTTAAACTTTT
ATTTACTAGCAAATAATGTGCCTTGGCTGCATCAACGCCAGTGAGATCTGTACTTGTTAAAAAACTTTTTTGAAGCATGG
GATACACATCGACTTCAACATCTAAATCACCTTCTGTAGGTAAATAAATACCAGAAATAACCTTTAAGAAGCTAGTCTTG
CCTGAACCGTTATGACCAATTAACGCAACTCTTTCTCCATTCATAATTGTCAAATTTATATTTCTCAAAGCCTCAATTTT
TGTAGTTGTTTTATTTTTGACTAATTGACCACCAATAATAGAGTTTAAAACACCTTTTGTTAAAAGATTAGATAACTTTT
GATCGTGTTTAAAAGAAATTGGAATTGTTAGAGATAAGTTTCTAATTTTTATTATTGCTTTTGTTGATGTATTAATTTTC
TCAAAGCTCATCTTATGAAGTATTTCTGTAACGGCATACTTATCCAAATGATAACTTGAATCGACTTTGTTCAGATAATT
TATACCGACTTGAAGAGCTTTCCCTAAGATCCAAGGATCAATAGAATCTGGCTTATATGCATTTATCCAACAAATATCTT
TACTTATTTGATCGGTAAATAATTGAGCAGCTTGTACTTTTTTTTCTAGGACTTCAACATCCTTCAAAGAAATATTATCA
ATTTTTTCTTCAATGTTAGACTGCTCAATAGTCAACATAGATGCTAATTCGTATATCTTTAATTCACCTCTTTTACACTT
TAAAGACCAAGTATTTAAACTATCAAAATCTGCTTTTCTTGCAAATAAATTCAAGTAAATTTGATTAATTTGAAACTCTA
TAGAATTCACAGATGTTAAACTTTTCTTATACTCCTCTTGTGATGAAAAAGCCTTTGCGACATCAATTAAATTTGCTTTA
TCTTCTGATTTTGATAACCAGTAATTCATTCCCGCAGGATCACATGGTCTACCAAAAAATGCGATATATAGCTTCTGCAG
TTCATTAGAGTTAAATGATGTCATTTACATCACTTTATTATTCATGATTCAA
=
> 3:1709238-1713648 + /Users/awi025/Geneious 2019.1 Data/temp/export-94folder/CP000095.gb
ATTCAAAATAAATTTAATTCCCTTCATTATATGATGCTTGAGATCGATATCACTTAATATAAAATATTAAATAAGTATTC
ATACACGTAACAATCAGTTTTTCTGCTTATGTTTTATAAATTAATTTGATCGTAAAAAAAATACAAAAGTATGTTTCATC
GATGCAGTAAAGTAATATTGGTTTTTATTAAGGCAAGAGTGTGAGCCCCCAAAAAACTGCTCTTATCACAGGCATCACAG
GGCAAGATGGTAGTTACCTAGCAGAATTACTAATATCAAAAGGATATGAAGTACATGGCCTTGTTAGAAGATCAAGTCAA
GTAAATACACATCTAATCGATCATTTGATAAGTGATAATGAAGAGAAAAAAAAAGTTCATTTACACTATGGAGATCTTAC
ACACAGCACAAATTTAGTAAGAATTATAAAAGAGATTGAGCCAGATGAGATCTATAATTTAGGTGCTCAAAGTCATGTAA
AAGTAAGCTTTGAATCGCCAGAGTACACAGCTCAAACTGATGCACTGGGACCTTTGCGAATACTTGAAGCTGTAAGGATC
CTTGGATTAACTAAAAAGACTAGAATTTATCAAGCCAGTACGTCCGAATTATATGGCCTAATACAAGAAACACCTCAAAA
AGAGACCACACCTTTTTATCCAAGAAGTCCTTACGGAGTAGCAAAATTATATGCTTATTGGATAACTATTAACTACCGTG
AGTCTTATGGAATATATGCATGTAACGGCATACTTTTCAATCATGAGTCTCCAAGAAGAGGTGAAACTTTCGTAACAAGG
AAAATCACTAGAGGTTTAACAAGAATAAATTTAGGCTTAGAAAAATGCCTAGAGATGGGAAACATTGATTCTCTAAGGGA
CTGGGGACATGCAAAAGACTATGTGGAGATGCAATGGAGAATGCTTCAACAAGAGACACCTGAAGATTATGTGATTGCAA
CTGGCCAAACAACATCAGTTAGAAATTTTATAGAAAAATCATCTATTGCTCTGGGCTGGGGCGGAATCGAATGGGATGGA
GAAAATGAGAAAGAAGTTGGCAGAAGAAAAGACAATGGAGATCTGGTAATAAAAATCAATCCAGAGTTTTACAGGCCTGC
CGAAGTAGAGCAATTATTAGGTGATGCGACAAAAGCACATAACAATCTCGGATGGAAGCCGAAAATAAAAATAGACGAAT
TAATAATGGAAATGATCAATGCTGATAAATTAATTGCTGAACTAGAACTAAAACAGATGTCTATTTAAATCAAAAAATCA
CCAATAATATTTTAGTTGTTATGTTATGTAAAAATATTGATTAATGCTACTTACTATTGATTCACTTATAAGTGATGAAC
TCATAGATCACACAAAATATACATTATCAGGAAGCGAATCACTATCTTATTATGTAGATAAAACTGTAGGAGTTGAAAGC
CTAGATAGATATTATTTAGATTCTAATCAACAAACTAAATATTTAGATACAATTAAAACAATTAACCAAGGTCATAACCA
AGAAGAGCAGAATTTTATCAAAGATATTTTTAATAGATTAGATTTAATTATTGATCTTGATTTCTATGAAATGTCACATA
ATAATGGTTCTATGCTTGATATCTATCACATAACTTACTCATCACATTTCGAACAAAATGTAATTGGTCAAGCAATTCAG
CAAAAAACTAGCACTGGTGGATGGTGGGATATTTTTTGGAAGGATAGTCCTAATGAAAGAAGCTCAGATAGTAAAGAAAA
CTTTAATACAATACTCCACGAAATAGGCCATACACTTGGACTTAGTCATCCTAATGATGATCCTTTTGATAAAAATTTTA
ATTCCCAAGATACAATAATGTCTTACAATAAAGGTCCAGGAGATTGGGGACACTGGTTCTCCACAAAGGATATTAATGCA
TTGATAAAAATATGGGGAAGAGAAAATGATCTTGGTTTTATTGACTTTGATGGTGATAGTGTTCAATATAAATTTAAAAA
GTCAGAGGACAAAAAATACTTCATAGAAACTGAGATTGGGTTCGAAGATATAACTAACATTTATAGTTTAAATTTCACAG
ATAAAACTATTAATGTAGGAGATGATATTATTGATGTTTTTAATTTATTAAATGATAAAGAAGATGCTACCAGCAAAATT
TACAGGCTCTATAACGCTTCATTTTCTAGGTTTCCAGATAAAGAAGGATTAAAATATTGGATTAATAAGAATAAGTCAGG
TGAAAATACTTTTCGTCAAACTGCCAATTCTTTTATACTTTCGGATGAATTCACAAAAAAATACGGTAAAGATCCTAGCA
ACATTGATTACATCAAAAATCTCTATCAAAACGTTCTTAATAGAGATCCAGACATCATTGGACAATCATATTGGTTAGGT
AAATTAAATGAAGGTTTGGAGGATAGAACAGAATTATTGATCGGATTTTCCGAATCTGAAGAAAATAAAAATATGTTTTC
AATCGAAACAAATATTTTTTAAATATCCTCTTATTAACATCTGAACGAAATTTCTTGAAATAATTAAGTATGGATACGCT
TTACAATATATAGTAGTTAGAAAGCATTAACAAAATGGCCAACGTCACAATAGATGGAAAAGAATACGACGTCGATTCTC
TTAGTAAGGAAGCAAAAGAACAACTTGCGAGCTTAAAATTTGTCCAAGGTGAGATTCAAAGGCTTCAAGCCCAAATGGCA
GTTTGCCAAACGGCAGCTGCTGCATACTCTAATGCATTAAAAAATTTACTAGATTAAGGTGTTTTAACTAGTTCCATAAA
ATAATGCTCATATATAAAATACGTATATGAATACGAGAAATTACATATAAACTATAATGGAATCAATCAAATGTCTAAAT
GATGACACAATACAATTATTGTCAAAGCACAAATTACTTAAAACTCTTGTAAGGTCTGAAATAATTAAAGATGAGCTAAG
TAAAATATACATAGATGAGAAGAGAAAAGAGGAGTTAATTTTAGAATTTAAAAAACAACAAAATATAATTGAAGACGATA
AATATAAAAATTTCCTCAATATTAATCATCTCAATGATTATGATGTTGAGGACATCGCTCTAGGAAAAACTAGGATCTAT
GAATATTCTTTGAAGAATTTTGGTCACAAGATTGAATCTTGGTTTTTAGAGAGAAAAAGTCAATTAGATATAATCGTTTA
TAGCTTAATTAGAGTAAGTGATCCTTTTATAGCAAGAGAGCTTTACTTAAGAATACTCTCTAAAGAGACAGATATTGGTG
ATTTGGCTACAGAGTTTTCTGAGGGTATTGAGAAAAAAACTAGAGGTATTGTAGGTCCTATATCTATAGGCAATTCTCAT
CCATCTCTTGCAAATTTTTTACAAAATTGTGAAATAGGTAAAGTACAACCACCCTTAAAAATCAATAACTCTTTTTTAAT
TATTAGAGTTGAGAACTTTGAGCCAGCAAAACTTGATGAAGACATGAAAAAGAATATGGGAGAAGAATTGCTTAACAAAT
GGCTGGACATTCAGGCAGATGATATGATAGAAAAATTAATAAAAAATCACTCCACAAAGTCAAATAATTCCATAACCTCA
TGAATGAAAATATTAATATAAGTTTAAGAGATATTGAAGGATTTAATTCAATTAGTGACTACAGTATTCAAGAGCTAAAA
AATGATTTAAAGCCTATAAGATATAAACTTGGAATGCCTATTTGTGATACAAGTAATATTCCTAATAAAATAATAGTTAT
AGTTTCTGGCGAGGCAAGAGTTGTAAATGGGCAAATCAATAGTTGCGAATTAATTTCCAAACTAGGAGCTCAAGAATTTA
TTGGGCTAGCATCTCTTATCAATGCTCGAGGTTGCGAATTAATTTCCGCAAGTACAGAACTTATAGGCTTATCATTTTCT
GATAAATTAATCATCAAACTGTATAAAGAAGAAGAAAGTTTTAGAGAATGGTGCAACCAAAAAATACACCTTTCGGAAAT
CAATCAATTAGCCAATCATCTATATAATGATATAGCAGATTCAAATATCTCTATACAAACATTATCAGATATTTTATCAA
AAAATATTAGAGTTAAAACTTATAAAAATGATGAATTTATTTCTAATAATACAGAAATTAAAAATTATTTAATTAGTGAT
AATGTTAATGATTCTACAATTTTTGATATTTTAGATCAACAAAAAATATCCACTAGAGGTCCATTTCCTGCAAGAATATT
TGAATTAAATAAAGCAATTTATGCAAATATATCTAAACCTAAATCTACAAGTAAAAAGCCGTCAGAAGACAATATAAATT
TAAATAAAAGCTTAAAAAGTGAAGACAAGATGCTTGATATAAGTTCAGAAAAAGTAGGTCAATACAACACAGAAAAGAAC
ATTAAATTAAT
=
> 3:1747041-1747105 + /Users/awi025/Geneious 2019.1 Data/temp/export-94folder/CP000095.gb
TCACTAAGCCAATTGAAAGTTGCAAATAAAATAAAGAACAATCGTTGCAATTTAATGCTCAGCTG
=
> 3:1842714-1842899 + /Users/awi025/Geneious 2019.1 Data/temp/export-94folder/CP000095.gb
AACAATCAAATATCCAAAAAAAATACTGTCTGTTAATTTCGAAGATTCCTGTTTCTGTAAACTGGGGAAAAGCTATTGAA
ACTCATCAATAATTAATCTTCTTTTTTCCACAGGAGATAAAATTAGTGGATAAGAATATTTTTCTCCTCCTTTTAAAAAA
CTTTTCCACAGACAAAATTTCAGAAA
=
> 4:1-61 + /Users/awi025/Geneious 2019.1 Data/temp/export-94folder/CP000111.gb
AATTTTTTCCACTTATTTAAATGTTTGTAAATTAAGTAAATAACGTTTTTAATCTAAAAAT
=
> 4:217129-217197 + /Users/awi025/Geneious 2019.1 Data/temp/export-94folder/CP000111.gb
GGTTCAAGAGTTTCACAGACTTTAAATTTAAAAACCAAAACAATAAACTGCTGATAGCTAATAAGGATT
=
> 4:296626-300809 + /Users/awi025/Geneious 2019.1 Data/temp/export-94folder/CP000111.gb
TTTAGCTGATTGGCAAGATCCAAATGGAGATAAACTGATTTTGAGTGTGATTGGTCAAGTTTGTAGAGTTGAAAACTAAA
AATTTTGGATCAAAGAAATGAAAAGAAATTTATATTTTTCCATACCTAGAAAGTAAAAAGACTTTCATCGTGGGGGTTTA
AAGTTGCCCGGACTCAGAATTGCATTGCAGACAATTATAGAAATATCACAAAAAGTGAGATATTTTAAATATTAACTAAA
GGAAAAGACCCATATTTTAAATAAATATTTTCACTTATATTCAACAAACATTCTTTTTAAGAGAGTGGATTTACAATCCA
ATTCTTTTTACAAAAAAGAATCATTTCTTATTTGATATATTAAATAGCCTTTCTGCAATAATTGAATTTCCTTCATCATT
AAGGTGAGTATCATCAAAAAATACTATAGCTTCGGAACTTATCCAATTGCTTCCATCAAAGAAAACATTACAAAATGATT
TATCAATAATACATTTTTTATTTAATTCTTTGACTATTAAAGGATATACAATTTTGAATTGGGGTTCTAAAAAATTAATT
CGTTTTTTCCAATAATCAGTAAAGAATTCATAATTAACATTAGAGCTGTAAATAGTAGGATGAAGAATTGCATTAAATTC
AATTCCATCGTTTTTTAATATTAAATAACTAGAGTACCAATTATTTACTAGATGTTTTGCTATGCTTTCAGCTTTGTCTG
GACTTTTGTGGCAATCATATCCATTCCTCAAGGAATCATAAATTCTTTCTTGAGCGTTGATAGATGTTAATGGTGAAATT
AAGAATTCAATAATTCTAGATAAATATATCTTAGTTAAATTCGAAAAACTTTTTTTATTATTTTTCAATGCGTTATTTAT
TAGGAGTTCTCTTGAATGAGTTGGAATTATCTTATTTTCCTTCCTACATCCTTGCTCAACATCATTATATCCATCATAAA
AAAACACTCTTTTAGGTTTATGTCCATCACCTAATAAAGTAATTAGGCTATTAATAGCTTGTCTTGAATTATATCCTCCT
ACTCCAAAATTAAAAACTTTTTCACCAGAGATCTCATGGTAATTACTTGGGATTGTTTGATCATCAGATACACCTGTTCC
CCACATTGTAGATCCGCCAAAAAACCATGTGGAATTATCGAGGTTTTGTCCATTTGAGTATCTGGTTTTATATAAACCCA
TAATATTTACAGTCTTTGAATTCTTTAATTTATTAGCCCAACCTAAAAAAGCTTTATACTCTTTTGGCAGAGAACTTTGA
TCTTTATAAATTTGATTTCCTAAAGTTTTATTTGGATATGTGGGAAAAGTCACTCTTGGATCAACAAAAATTTTAGTATT
AATTGGTTTAAATATATTGGATACTTTTTTATATAAACTAAAAATTATTGCGGGAAAAGATATTAGAAGTATAAAAATAA
TGATATTATAAAAAATTATCCCCTTATATTTATTTAAGATCTTTCCCATATTGTTACTCAAAAAATAGAATATATGAATG
GAGCTATTACAGAACCTTGAGTAAATATAATAAGGCTGCCCATAACGACGATTGTAATAATTAAAGGAGCTAACCAGTAT
TTTTTTCTGATTTTAAAAAAATCCCATATATCTTTAACTAAGTCCAAAAATGATTCCATAATTAAAAAATCCTTGTAAAA
TCAATAATATGATTATCGTTAATTTCTCTATAGGATACATCATTTTTCTTTTTTATTCTTAAAGGATCGTAACCAACAGA
TTTCATGATTAGAGAAATCGGGAGAAGAACAAAAATAAAAACCATGGTTAGAATGATGCGACTATTAATCCAACCTAGAA
AATGACCTAAAAGCATCCATAATTTATATGGATAAAACAATAGTCTTGGTTTAATAATTGTAATTGTTAAAGAAAATAAA
CCAACCCAAATAGACCAAAATCTAAATGAATGGCCCCAAAATGCTGGTATTAACCAGCCTATGATTAATGGAAAACAAAA
ACCGATAAGAAATCCAAATTCTTTGAGTTTTTTTGTACTAAGTTGCTTTTTTCTCATTAATCTAATTCGAATTCTTGCTT
CCAGTCTTCATCATTCTCGATGACAGCTTGTTTATCTTTAAAAAGTATTTGATTTTGTAATACTAAAACATCCATTTCAG
TCCGCATAAAGCATCTATAAGCATCTTGAGGGGTACAGACTATCGGCTCTCCTCTTACATTAAAAGAAGTATTGACGATA
GATGGGCATTCAGTAAGTTTTTTGAATTCTCTAATCATTTTGTAATATCTAGGATTTGTATTTTCGTTGACTGTTTGGAT
TCTTGCAGAATAATCTACATGAGTAATAGCTGGCAAAGAAGATCTAGCTATATTTAATTTGTCTATTCCAAAAAGTTGTT
CTTCTTCTTTTGACATCTTATTACATAATTCATTTTTTACTGGGGCGACTAACAACATATATGGACTTTTCTTTGATATT
TCAAATATATTTGATATGTCTTCCTCTAAAACTGATGGGGCAAATGGTCTAAAGCTTTCTCTAAATTTGATCTTTAAATT
CATAACACTCTGCATCTCCTTATTTCTAGGATCTCCAATAATTGATCTCGCACCTAATGACCTTGGACCAAATTCCATTG
GACCATTAAACCACCCTATAACTTTCCCTTCATCCAGAAGTTTTGCTATTTCTTTAAATAATGCATCATCATCTAGTTTT
AAGAAATTAGCCTTAATTTTAGTAAGGTAATCTAATATCTCTGAGTTTGAAAACTGACACCCTAAATATGTTCCCTTCAT
AGAATCATTAGGGTTAACTATTCTTTTTTTATTCATATACTGATGCCAGCAAAGAAGAGAACAACCTAGAGATGAACCAG
CATCGCCACTAGCAGGCTGAATCCAAATGTCGTCAAAAATTTTTTGGTCTAACAATTTCCCATTAGCCACGCAATTTAAT
GCAACTCCACCAGAAAGACATATATTTTTTTGACCAGTTTCTTTCCTTAAAGTATTTGCAAGTTTAGTGACAATATTTTC
GGTAACCTTTTGAATTGAGGCAGCCAAATCCATATGAAATTGCAAAATTTCATCTTCACTTTTTCTTGGTTTTGCTCCAA
AAAGTTTATGAAATTTAGAACTTGTCATTCTAAATCCCCTATGAAATTTGAAGTAACTCAAATCAAGTTTAAAAGTGCCA
TCTTCTTTAATATCTATTAATTTACTTTCAATTTTTTCTACATATTTTGGTGAACCATATGGTGCTAAACCCATTAATTT
ATATTCTCCAGAATTAACTTTGAATCCGCAATAGTATGTAAATGCAGAATACAGCAAACCAAGTGAATGCGGAAAACTAA
TTTCCCATAATGGTTTTATTTTATTTCCTTTGCCAATCCAGCAAGAAGTACTAGCCCATTCTCCTACTCCATCCATGCAA
AGAATTACTGCTTCTTCGAAAGGACTTGGATAAAAAGCAGCAGCAGCATGCGAAAAATGATGTTCAGAAAAGAGAAGTTT
AGGTAAAACATCATTATTCCTTGAATTTGTAAGATGGGAATTTATTTTCCTAACTTCCTTTTTTATTTGAGTCTTTAGAA
ATAATTTTTCTTTAAGCCAAACTTGCATCGCAGCAATAAAAGATCTTAATCCTCTTGGAGCAGTAGCAAGATAAGTTTCT
AATAATCTTTCAAAAGTTAATAATGGCTTTTCATAATAAATAACATATTCGAGATCATTAATACTTATATTCTGCGATTT
TAAACAGTATTTAATTGCATTTTCAGGAAAACTCGAATCATGTTTTTTCCTTGTGAATCTCTCTTCTTGAACTGCAGCTA
AAATTTCTCCATCACCAATAAGCGATGCTGCACTATCATGGTAATAACAAGATATACCCAATATATATTTTGTCATAAGT
TACTTTTTTTTAAGTAATTTATAAATCATATCATGCAATATTAATCGTCTTATGCTTTAAATAATTACTCTATTTTATCG
GATTACTATTCTAGAAACTAATTTAAATTCGCAACTTTATTCAGATAGTGAAGGACTTTAACGGAATATTATCTGGGGAG
TAAAAAATCAGTAATTTTATTGCTCAACTAACATTCCACTTACATTCCATAAATATGTCCCTCAGAGAGTTCTTTTTTGC
TCCCTGAGGGTGTTTCTTTGAATA
=
> 4:326052-326227 + /Users/awi025/Geneious 2019.1 Data/temp/export-94folder/CP000111.gb
TCTTCTAAATGAAATTTATTAGAAATTTTCATTTTTGTTTCTATAAATAGTATTAAATATATCAGAGGATAAATCTTAAA
TAATTAAATTTTTTTTAGCCACTTAAGCTAAAGTGAATGATTTTAAAGAAATAATCAAATTAATTAATGTTGCTTGTAAA
AATTCAAAATTTTCCT
=
> 4:345805-345846 + /Users/awi025/Geneious 2019.1 Data/temp/export-94folder/CP000111.gb
ATAAGATTCATAAATATCTGTGAAATGAAGAATATTTCCTTA
=
> 4:346065-348900 + /Users/awi025/Geneious 2019.1 Data/temp/export-94folder/CP000111.gb
ATCTGATACCAAATAATAATTATTTTTTAAATTGGTTATTTATAAATTAATTTTGATAATAGTTGTTCTATAGATAATCT
ATACATATAAGATTCTTCCTGAATTTAAAGGTCATGATAGATCTGAAAAGAAATAGTAAAAAGGAAACTGTAAAAGCTAC
TGGATTAAGAACACGAGCATCTTCTTCTTACTCTCCCAATCAGAAAAAAGATTTTAAAATTAGTAGAGGAAGGTTTTCTA
ATTTTTTAACCTGCAAAAGATGTTTTTACTTGGACAGAGTGAAAGGTTTAGATCCACCAGGAACACCAGGATGGACTTTA
AATGAGACTACTGATTTACTTTTAAAAAAAGAGTTTGATTATTGTCGAGACAGACAAATTCCTCATAGATTATTTATTGA
AAATGATTTAAGTCATCTAGTTCCTTTCGATCATCCGGAAATAGATGACTGGCGTAATTCTCTCCACAAAGGATTAATGC
TTCGTCATAAAAATACAAACATCATTTTGACTGGAGGAGTTGATGATATCTGGCAGCACAAGATTACAAAACAATTAATA
GTTGTTGATTACAAATCTCAGGCAAAACTTGGAAGAGTAGATAAACAGGATTATCTTGATGATCCATATCATGAGGGTTA
TAAAATTCAAATGGATTTCTATGCCTATCTTCTAAAGGGGATGGGATTTGATGTTCATAAAACATCTTATTTTTTAGTTT
GTAATGCAAAAAGAGATGAAGAGGAATTCAATAAAAGAATGAATTTTGACGAATATTTAGTTCCCTATGATTGGAATATT
GATTGGATTGAAAAAGAAATAGATTCAATGGTCTCTTTGATGAATAATAATCAGATCCCGGAACCAAATTCATCCTGTAA
AAACTGCGCTTATTCTGAGCAATATGCCAAGTTAGTTTGTAATCCTGTGAAAGATGATAGTGAAGAGATTCAAGGGAATC
TTTTCTAGTCTAATTTTGTCTATAAGGTATCTGCAATCAGATAATTTAATTGATTGACAGTCGATCTACAATTAAGGAGT
AATTAGCTCTTTATGAATTTTTAAAATGAAAGAATTCTTGGAAAAGTTCTTTGATCTATGTAGGGAATATCAGGAAGAAA
TACCACCTAAAAAGATGGCAGAGATATTAAGAGATTATGCTGATAGGCTTGATGGATAATAGGTTGTAGAAATGAGTATT
AAATTAGGAAAACTTAAAAATGTAAATCTTAGAGAAGCTTGGAGTCATGAAGCTCAAGATTTCACTCCTTGGCTTGCAGA
TAATCTTGAATATCTATCTAACGAAATAGGAATTCAATTAGAACTTGAAGGGCAAGAAGTAAAAGTAGAATCTTTTTCAG
CAGATATCATTGCTATAGATCCACAGAATGATAGGAGAATATTAATTGAAAATCAATTAGAAAAGACAGATCATACTCAC
TTAGGACAAATTCTTACTTATCTTGCAGGTTTAGAAGCAGAAGTAATTATATGGGTAGCAAGTAGTTTCAGAGAACCTCA
CCTATCAGCAATTAAATGGCTTAATGAGAACACAGTAGAACCTTTTTCCTTTTTTGCTGTGCAAGTAAAGGCTGTTCAAA
TTGATAATTCTTCGATTGCTCCAATGTTTGAAACAGTAGCCAAGCCAAATAGTTGGGATAGAAAAATCAAGAATAAAGTA
AGAGCAGTTGGAGAACAAAGTGAATTATCCAAATGGAGATTTGCATTTTGGCAGAGATTGATTGAAATTTATCCTGAACA
AGAAAATTATGAATCTTTGAAGTCAACTAGCTCTCGTTGGAGAAATGTCCCTAACTCAAATTTTGTAGTATCAATTTATT
TAGCAAAAAAATGTGTTGGAATTTTTATAAGGGGGATAAGGAATGCCGATTCAGAAGATGTATATAGACAGCTCGAACCC
CATCAGGATGCCTTGGAAAAATATTTGGGATCTTCAATAGGTGAAGGAGATAAGTCTAGAGGAGTATTCTTCCATCAAAA
ATCAGATGGAGATTTGATCAATAACAGTAACTGGGAAGATAAGCTGAATTGGTTAGCTAAAATGCAAGAATTATACGTTT
CTACCTTGGAAGAAATAATTTAATTTACTTAAATTTTCATTCATCCCTATTTTTACCTTCTAATAATTTTCTTTGTAGTT
GGTGAAGTTGCCGGATAGTTTTAGTTTTAAATGCTTTTTGCATTGCTTCTTCGCCATTGCCACCATGCTCCCATACTTTA
TTTCTTAATCTTGCTGCCTGTTGGCTTTGAATTACAAAATCCCCTTGCATCCATTTTCTGCCATTGAAATATGATGAGTC
ATCTATTGGCGGCATTATCTCTGCATCTTTTCTCATATAAACTTCTAAACTGCACCTCTTTTTACTACACACATATTTAG
GCTCTGGGCAATGATAAATATTGCCATCTTTATGGTCAATAACTTCTACAAAAGGAGGTAGACAACATCCTCTACAGTCA
TACCTCCCAGTATCATCCCAGACCTTTTGAGTTGGCATGCCATAAACAACAATTAAAAAATTTCTATTACCGCACTCAGG
GCAAACAGAAGGTTTACCGCTCCTAATGATTCTTTTTGGCTTGCCTCTTTTCACCATCACATGAAATCGTTCAACATACG
ATTCCAGTCAACTACTCCACCATCTTTTTTTGTCTCTTGATCTAGCTTGCGTAATTCTTTTCTTACTTCTTGCATCTCTT
TGGAGTATTTATGATCATTTTTTGCGTAAGGATCATTCGTGTAATTACCAATAGTTTCTCTTGTAAATAGTTCCATAGTT
TTGCTGATCAAGATTGTCTATTTTGAATGCTTTTTT
=
> 4:350165-359594 + /Users/awi025/Geneious 2019.1 Data/temp/export-94folder/CP000111.gb
CCGGTATGACGATAGTGGCATTACTGAAGACAATCTCTGTTAAATATATATGAATTTAAGGCAAAATGCTGACCTCTGAG
ATCTTAGTCATACCAGTCAATTACGCAACCCCACCATAATACACGGGGGGAAGGGGTAAAAGACAAGAAATTTAGAGGGG
ACTACTTACTGGATGTGTATACATCATCATTGTAAGTAGGGGTAAATAACCACAATCAACAACAACTAAAACACCTATAT
AAATTACGTGGGTATGTGTGTAAACACATAATGCACGTACTGTATATAGGTACCTATAGGGTGATGGTGAGTATATTGTT
TAGAAACTATTTAGGCTGATGAGTAGTGAAGTAATGCATAAGGTTAGTGAGCAGAGATCAAGAAATATGTCTGCAATTAA
ATCGAAGAATACAAAGCCTGAAATCGCGGTGAGAAAACTTCTCCATTCAATGGGATTTAGATTCAGATTGCATAGAAAAG
ATTTACCAGGTTCTCCTGATATTGTTTTGCCAAAATATAAAACAGTAATTTTTGTACATGGATGTTTCTGGCATAGGCAT
GAAAATTGTAAGTATGCTTCTAATCCAAAAACAAGAAAAGAATTCTGGAAAAGTAAATTTAAAGCAAACGTAAAAAGAGA
CTTGGAAATTCAGGAAAAAATAAAAAATATTGGCTGGCAATCTGTTGTTATTTGGGAATGTGAATTAACAAAAATACAGT
ATTTAAAAGATACTTTTTTGAATATTAAAAATTAATTAAAAAAGTTTTTTCAAATTAGCATATAATAATTTAAAAATTTC
TTCGCAAAATTGATTGATCAAGAACTCATTGATTTTTTTAAAAACCAAATAGAAAGTAAAAGCTTTCGTTCTGGGGTTTC
AGTAGAAGATTCTTATGAAGAAATTAAAAGTGATCATATAAAGTTTTATGGTAATCAAGAAGATAAATTAAAAGCTATTG
ATCTAGCCTTTATTGAACTTAAAAGGCAAAGATCAGGGATAAGATCTCTTAAATTTGCAAGTACTATTTCTAAAAAGAAT
CAACAAGAATGGTACTTATCGCCTGATGAAAATATAGATTTAAATTGGTTTGCTTTTAAAAAATATTTATCAGTTTCAAA
ATCTTGGAGCGATGAAGAGATTAATTCAGTAGATGAATCATCTACAAAAGTTGTAAATCAAATACTGTCTCCAGCATCAG
AAAAAGAAAAAAGATTCCAAGGTTTAGTTCTGGGATATGTGCAAAGTGGAAAGACATCAAACATGGCCGCTACAATAGCT
AAAGCAGCAGATAGAGGCTATAAGTTAATAATAATTCTTGCAGGATTAACTGATTCTTTAAGGAAGCAAACTCAAATTAG
GATGCAAAAAGATTTGGGTCAGCATCTTCAAGATAGATGGTATTTTTGTACAGATGAAGAAAATGATTTCACTTCATACA
CTGAATTACCTACTTGGGATAACGAAAGAAAAACAACAATTCTTATAATTAAAAAAAATGTATTTATTTTAAAGAGGCTC
CTAAAGAAAATTAAGAATCAGTCCGAAGTAAAAAGGAAAGGAATGACAACTTTGATAGTTGATGATGAGTGCGATCAAGC
CAGTCTAAATACAAAAGCATATAGAGAACAAGTATCTCAAACTAATAAATATATAAGACAAATTTTAGAGAATTTAAGAA
AAGTAACTTATCTAGGTTATACGGCTACTCCTTATGCGAATATTTTAACCCCTCAAAAATCTGTTGATGGTAAATTAGAT
CTTTATCCAAATGATTTTATAGTTTCACTAGATGAACCCAAAAACTATTTTGGCGCCAGAAAATTATTTGGAGATGAATT
TGATGTAGATAATGATAATGAACTTCCTTTTATAAGAAGAGTCAAGGCTGATGAAATAGAAAATCTCCAACCACCTTCAC
AAAAAGCGAGATTTGATTTCACTCCATCATTAACTCAAAGTTTGGTTGATTCTTGTGATTATTATTTGCTTTGCTTGTGT
GCGAAAACTCTAAGAGGTCAAGGGAAAGATCATTGCTGTATGCTGATTCACACCACAATATATTCTGAAACACATAAAGA
TCTTAAGAATCTTTTGTTGAAGGAATGGTTAAATCCCTTAATTAAGAATATTGAAAATGGAGATGAATTTACTTTAAATA
GACTTAAATTTTTGTGGGAAAAAGAATCAAAAGTATTGGATACAAATTTTAGAAATAAATTGAGTTGTCCTGAATGCATA
GAATCTTTTAATGAAATTAAAGATTTAATTTTAAAAGAAGCAAAAAGTATTGAACTTGTAATTGAAAATTCAACCGTTAA
TTCAAAAGATAGATTAGATTTTGATACTGATAAGAATATTCATGCGATTGTTATAGGTGGAAATGTTCTCGCTAGAGGTT
TAACAATAGAAGGTTTAATTTGTAGTTTTTTTATTAGGTCTTCAACTCAATACGATACTTTAATGCAAATGGGTAGATGG
TTTGGATATAGAAAAGGATATGAAGATCTTCCTAGAATCTGGATGACTTTTGATCTGGAATATAACTTTAGAGACCTAGT
TAATGTTGAGAATTTAATAAGGTCTGATATTTCTGATATGGGAAAAGAGGGACTTACTCCACAAGAAATGTCAATCAGAG
TTCCTCTTCTTGCCAATTTAAATATAACCGCAAGAAATAAATTGAATATGAATAAATTATCTGTTTGTGTTGGAAGCTTA
TATGGAACTTACAAACAAACAATTGCATTTCCGACGGATAAAAACTTTCACAAATCAAATTTCTCTTGTATTGAGAATTT
AATAAATAACTCAACAAAATATACTAAAGATAATTTTCAAAAAACAGATAATTCATATGTTTTAAAAGATGTAGAATATC
CGCCTATTTTAAAGTTCTTTAGATCATTCAAATTTAATGAGGAAACATTACAAAAAATTGATCAGTTTATTGAAAATGAA
GTAGATGAAGATAGTTCATCTTTAGGAAAATGGAATATAGGAATAATTGGGTCGAAAACATCGAATAGAGAAATAAAAAT
TGGAAAATTAGATGACGTTGGTACAGTAAATAGATCCAAACAATTTATTGATACAGCATCTTTAAAAAATAAGATTTCTA
TAAAAGCATTGATGTTTGCTAGTGATTTATTGGTTGATGTAGATAGGCAAGAATATAATAAATGGAAACAGGAAAAAGAT
GATTCAATAAGAGAGTGGGATCTTGTAAGACAATTTAGGGAGGAAGTTTTAGGGAAAAGACCCTTACTTTTGATATTCCC
AATTAATAGAGACTCGCTTCCACGCAATTGGAAGAATATCGATTTGGAAAAAATAGATGATGCACAAAAGAGAGTTCCAC
TTTTTTATGGATTAGAAAAAGATGATATGGAGAAACATGAAATATTTGGGGTGGGAGTTGTTTTCCCATCTGTTGATAAA
TTTAATGCTGAAAAATTCTTAAAACTTGATTTGATAAATATCGATGAGTTTGGAGAAATAATTGATGATAAAGAATTAGT
TTCTCAAGATATCTAAATGCATAAGAAAGAATTATGCGTAAAATTATACTCAAGAAATATTTGATAAATAATGATTGAAA
GATTAGAAAAAATTTGGCAAGAAGTTAACTCTATAAGAAAAATATCAGATCAACCTTTTGAATATATCCCTTTTAATTTA
GAAGGTATTGTGAAAGATATGGTTTTAATTGGGATTGATAAAGAGGGAAGAAAGATGGTTTTATTAAAAGATAAAAGAGT
TGATAATCCTTTGCCTAAACCTGGTTGTACGCGTTTGGAGATTTCAAGAGATTTGGTACCTTCAGAAAATGGTGCGCAGC
CATATATAAAAATAATTTGTTTAGATGATTCTCTTGAAAATGTTTTTTCGTTTTTAATAAGTCGTTTAATAAGACTTTTA
TCAGATGGTTCTACGCCCAATAAAGCAACAATTGATGCTGTATCAGAATTCAGAAGACTTCTTTCCAGAGCTGGAGGACC
TTTACCTAGCGATGAAGAAATATTAGGTTTAACAGGAGAACTGATTTTTATTTCTCAAATTATTAAAAAAGATCAATCCT
TATGGAAGGGTTGGAATGGCCCAAGTGGCTCTTCAAGGGATTTTACATGGGATAAAACTGATGTTGAAATTAAAGCTTCT
TTTCAGGCAGGAGAACCAAAAATAACGATTAATAATCTAAATCAACTTGAGCCTATATCTGGCAGATCACTTTTTTTATT
TCATTCTATTTTCGTTGAAAATCCAAAGGGAAATATAACTGTTCCTGATCTTGTTGAAGAAATATATTCTAAAATTGAAG
ATAAAGAAGAATTTGAAGAAACTGTTTTTAAAGCAGGATATTCAAAAGAACATAAGGAACTTTGGCTGGAGTATAAGTTT
TCATTAAGCGAATGTTCTTCTTATTCTATTGAGGATGAATTCCCAAGAATTAATGAAGCATCATTTAAAAATGGATTAAT
ACCAGAAAGTATTTCAAAAATAAGATATGAAATTGATTTAAATAAAGTATCAAATTTTAAGATTGAAAATGAAGAAGTTT
TTAAAATGATTTCTAAGAGTTGAGGGGAATATGATTTCAATAAATATTCATAGCGAACCATTCAGAAGAGACGGCAATAT
ATCAGCTGAAGGTGCATCAAAATTATTAGGTAGGCCTTCTCTTAGTCCTTTAGAATTGCTTTTGAGAGAGACTCTTCAGA
ATAGTTGGGATGCTTCAATAGGTGAAAAGAATGCCGTACCATCATTTAAAATCAGAGTTAGAAATTTGAATGAAACAGAA
AAATTAAAGTTTCAGAGTTTCTTTTCAGAATTGCCGCCTGATGAGGCAAATGAGAGTGTTAATAAAGGTTTGAAAAGGTT
TTTTAATAAACCAAATCAAATAGTTTTAGAGATATGTGATTTTGGTACAAGAGGCCTTGGAGGTCCCTTCTCCGCTTCTG
AGTCTTTGAGCGATCTTGAAAGTAATGACTTTGTAAATTTTGTAAAAAATATTGGTAGTCCCCGAGATATTCAATTGGGT
GGAGGGACTTATGGATTTGGTAAATCTTCCCTTTTCAAGATGAGTAAATGTAATACTGTTTTAATTGAAACTTTAACAAG
AAACAAAAATAAAATTCAAAATAGAATGATTGGATATGCTTTAGGTTCCGAATTTAATTATAAAGGTAAAAGATTCACAG
GAAGGCATTGGTGGGGGACTAAAAGTGAGTCTCTAGAAGAACCAAATTCAGTTGATCCTTTAATTGAAGATGAAGCCAAA
ATCTATGCCAAAGAAATGGGATTAATGACAAGACTTAATAGTAGTAGGACCGGTACATCACTTATTATTCTTGATCCTAA
TTTAGAAGATTTAGAAGATAATAATGAAGAAAATCAACTTGCCTTAGAGAGGCCTGAAGATAATGATCTTCTCTGCAAAA
AATTAATGATAAGAATACAAGAAATTCTTTTATGGCATGCATGGCCAAAATTCACACCCAATGAAGATGAAAATGTTCCA
ATGAAATGCACAATATCAATTTTTGGAAATACCAAAAATCTTCCCGATCCAAGATATATATCTCCATTTAATTTGTTAAC
TGCTTCTCTAAATAAAGCTAGGAAAAAAGAGGATGAGATATTTTCACAGAGGCCCAAAAAATTACTTGGTTATGTAGGTG
TTCAAAAATTTTCATATGAATCAGAAGCTGATCAAAGATTTAGAAAGTTACTGGGAGAAGAGTCTTTGATTCCAGATAAA
CTTTCTCACTTTGCTTTATTAAGACCAGCTGAACTAGTAGTCAAATATATTAGTAGAACTTTAGAGGAAGGCCAGCCGCA
ATGGGGTGGGGTCTTTATTTGTAATAATGATTCTGAAATTGAACAGTCTTTTGCTAGGTCTGAGCCTCCCTCTCACGATG
ACTGGAATCCACAATCACTTGAAAATAATTATCAAAGAACTTACGTTAATCAAGCACTTACAAAAATAAAAGAAAAAATA
AAAATATTATCTGGAATTAACTCTATTGAAAACCAAGAGGAAAATGATTCCTTATTTGAAGGAGATTCATTAGCAAAATT
AGCAGGAGATATTGGCAGGTCCCTAATCGGAAAAGGTTTTGGTGGTTCAGATGGATCAAAAGAAAGAACACAATCTTCTG
GCTCTTCTAAACCAAAAATTTCTCGCTTAACAAAGCCTATTGCTTTAGGTACAAAATTAGTAGATGAAAAATTAATAGCA
GATTTCTCTATGCAACTTTCAACCAAAAAAGATAACGTGGTTGATATTAATTTAAAGTCATTTGTAAAGACCGATGATGG
TAAGGAATTTTTTGCACCTAATGGGAAATCTCCAAAAATCACAAAAGTTTTAGTTAATAATAAAGAAGAATTTTTGGAAG
AAGATAAATTAACTTTCAAACAGGATTCTGATAATTCAGATATAAGAGTTTCTGTAGAAATACCTGATTACGTTGCGGTT
TATTTGAATGCTGAATTATTAAATAATGAGTAAAATATAATGAAAAATATAGCTTTCCCATATCCAACTTTATTTCCATT
TATTGCTAAAGAATCAAAATGGCAATCTTTAATAAATTTGGAATCTCCTAGAGACTTTAAATATGGATCAGGTAATTGGG
ATTATGATTCTTCACTAGAAATATCTTGTCAATTAAGTTGGGATATAAATAATGTATATTCTGAAGCAAATTTATTGTCA
ATAATTGATCATTCAAAAATAGCTTTTGTTTTATCTTCAGGTCAATCTGAGCAGACAGGTAAGCGCGCAAAATTGGCAGA
ATATAAAGTCTCTGAGATAAGACACAATGATGAACCATTTAAAATGACAATACCTTCAAAATTACAATCATCAAAACTAA
AAATTAGATTAGTAATATATACAGATGAAGTAGAAATAAATAATTTCAAGATCAAGAATGGAAGTGTTTTATATATGGAA
GAAGCTTCTTTGCAATTAGAAGGTGATCTTGCAAACTTCTCTATAAGAAGAACAGATTTTGGTAAAAGTGGATTTGGGAA
TGCATTATGGTATGTCGAATTTCAGGCAGATAGTTTGAATGAAACTTTTACAACAACAACAACTCTTTATTTAAATAATC
AAAATCAAGATTTTGAAAAGCAGCTTCAAAATGATATTTTTCTACAACATTTAATTAAAACAGATGTTATTACAACTGTC
TTAAGTTCAATTTTACTTAGTGAAGATGATTATCAATTTGATCTTTCTGCAGAATATCCTGATGATTCATTAGGAAAAAT
TATCTCTGATTGGTTGAGTAGTCTTAATGTTAGAAAAGATTCAGATTTAAAAAATATAACTAACCAAATTATTAATGAAC
AGGGTATTTTTAGAAGACGCTGTCAGAATCTTGCAAGTAGCAAAGAGGAATAATAATGAATCTTTTACCTCAATTACCAT
CTATAAAAGCAAAAGTTATTTTGGAAGATATTGCTTCAAAATCAAACTGTGAGACTTTGGACCCCAAAGGTAATTTTAAG
GTTGAAGGGATTTTTTATGTTCCTACAGGTGGCCAAATTATTAATGATGAAAATCTTGAGAAACTAAGAAATAATATTTT
AGAAAAAGCAAAAGAATATGGATTCCCTTCAACAAATCAAAAAAGCTTTTTAGAGTTTGAATATGAAGTGGCAAAAATTT
TATCTAATTGGTCCTATTTATGGATTGATGGAGAACCAAGTGGAGAATCATTTAGAAATGATTTTTGGTCATATTTATCA
ATTGTTATTATGCCAGATATTGTTTCTTGGAGATGGGGTTTTCCACCTGAGGGAGAACCAACAAAATCATGGTCTGTAAG
ATTTATTGGAGGCGGAAGAAATGCTTTTCAGAGAATATTCAGAAGAATTTTAAGCCTTGATCGTGGTCCTTCTCATGAAG
ATAGATTTGGTCTAATTAGAGAACTTAAAGAAGACGATTTTAGTAATATTCTCGAAAGAACAAGTTTAGGAAGTAACTCT
AGAATAGCTATCCCTTTAGCTGAAGAATATCTTGCAATGCGACAAAGAAGAAAAGATATGAAAGCTTCAAACCAATTAAA
AATTTATAGAGAGGCTACGAAAGATTTAAGATCATATGGAGTTGTTCAGTCTTTAGATTTAATTGATGCAAATAATTTAA
AAGAGTTAATTTCAGAAGTTTTTTTGAAGCGTGAAGAAGAGGTTATCAATGAAATAAAACAGTCAAATAGAGGACTTGTT
TCATCTACTAAGTCATTACTTAAAAAAGTTATCAAAATAGATTAATAATCTAAAGGGATTTATTTAAGCAGCTTTATGAA
CTTCTTTAAACTGAATGTTCTTAAAAAAAGAATTAATTATGGTCTCTTTTTTTTCATTTTTAGATAATGCTAGAAGTGAA
CAATAGCCTGTCCCCTCGATATCCATTTCAAGTAAATGACCTATATGTATATCTCTATTCATATTGCTGAATTTCAAAAT
TTCATAATCAATATTCATGATCTGAGAAATAATTCTGCTAATTACTATGGATTGTTTTATCTCGGTGGTTAATCCAACAG
TAGCAAGTGCTCCTCTCACCGAATTCCTTGAGAACAAATCATATTCTTTTCTTGTGATTTCACTCCAGTCGATTTCATCT
TTTTTAAGTTCTTCTGCAATCAGTTCTAGTGAAGGGATATATTTTTCAAGACTAAAACTTTTTATTTTCATTTTTCTAGC
TTTATCTTGAAGAAAAATCTCAGGAGTAGGCCAAAAGTTTTTTAATCTTTGGTAGGTATCTTTCTTCCTTTTTTCGAGAT
CTTTATCTCCTAAGATCGCAGGTTTATTTTTTTCTTTATTGTTTTTTTTAAAAGTCTCTGGCAGTAAATTTCCAAGAAAT
GCGTTCCATGCCCTTATATTGCTTGGAATTATTTTTCTACCTTCCCTTTTCTTTGTCCATATAAGTTCAACTTCTTTTTT
ATTTGATTCATACCAGTTAATAAGATTTTCTCTAAGTTTGGGCACTACATCAGGTTGGGTAAATTCTTTGTCATTTTTAA
TTGATTTCATTAAAGATTTGCCGAGTTCAAAAGCAACAATCGGTGCAACAGCCTCTCCAATTTGGTGGAATCTATTTGAA
GGCCCTCCATAAAAATTGAAACCATCAGGAAATGACTGAACTCTTGCCGCTTCTCTGACTGATAGGGTTCTATTCTGGTG
AGGGTGAATATACCAATAACCATCTTTTGACATATGGGCAGTTATTGTCAGACATGGTTCATTAGGTTTGAGGATATTGT
ATTTATCACCAAAACTCATTTTCTGATTTTGCTTTACTTTCTTACCTTCTCTGAAAGCTTTGCTCGTAACTGAATATCTT
CTTTGCTCTTCTGATAATTGGGAATATTTGACCCCGGTTGATCGCATTAATTTAAATGTCTCAAGATCAT
=
> 4:618118-620623 + /Users/awi025/Geneious 2019.1 Data/temp/export-94folder/CP000111.gb
AAAAATTGCTGATAAATTTTTATTCTTAGGGATTTAATACTGCTAATTATTTTTGACGGAATAATTTAGTCAAAGCTTGA
CTTTTATCTAAGTAATTTTGAATTAAACCAAGACAGTTTAATTGAAATTATTGAGATTTTTCTTTAATAAATAATTTGAA
GTTGTTCCAGAAATGTAAAAATATGCCAGTTGAAAGTAAAAATTCATAAATTTCTAAATCATTTCTTATGTGTTCAACTG
TAGAAGCCCATGAGATTTCGTAGTAAAAAATATATAAAGCTGTTATTAAGAAAAATAAGCTTAGTTTTTTGTTGGGGATT
GAATTCAAATATGGCCATTTTCTCCAACCTATCCAACCAAATAAAATGCAAATTGCAATCAGAATAGGATCAAGAAAGAA
ATCATGAAATAAAGGAAGATTATGTAAATTAGTTTCACTTTGTATACTTATTTCTGTTAAAGAATTAAGTGAAAAACCTG
TTATTCGTTCTCCCCAACTTATTTCCTCAGCTGCAACGAAAAAGCAAAAGGCGCTGAGAATTAACCAAATAAATGAATTT
ATTGTATTTTTATTTTTACTTTTTAAATAGATAAAAATACCAAATATTGATGAAATTAAGTATTGAGAAAACTGAAGCCA
CTCCAAAGGACCGTCTTCAATTTTTAATAAATTAAACCAAGTTAAACCAATAATATTTTCCCCATAAGGAAGAATATAAA
CAAATCCATAAATAAAAAGAAGGTAATAAATGGGGAATAGATTAACTTCTGGAGAGATCTCACCCCAAGGTGTTTTAATT
AATTTCAAAATTTAATTAATATTTTATAAAAAGATTCTATAACAATCCCAAAAGAGGAAAATAATAAATATCTTTTAACA
TGTAAAAATTGTTAATAATAAAAAATATCTTTTTGTACTATGCAATTTGGATAATAAAGAAAAGCGAATAATAGTAAAGG
TATGCTCCAATTAGTGAATAAACTATTATTATTCTCTTATTCATTTCTGATGATGCAATAATATAGCTTCCTAAAGAGAA
GGGCAGTATAGGGAAAGTACGTATTATTAAAATGAAAATTGGTTTGAAAGTAATATTTGCAAATATATGCTTTAGTCTTT
GATTTCTAATATTTTTTATGAAAGGTATGTTTTTTGGAAATCTTAAATTTGTTTTTCTGAGTAATATGATTTGAGCAACC
CCTAAAATAGTTAAAATTGGTGCAAAAAAAATAATATATTTAAAACCAAAAAACTTTATCAATATAAAGTCAAATACGAT
GGATATCGGTAGGCCTAGAAATATAGAAATAATATTTATTAATGCCAAATATCTATATTCAATGTCTATTACTAAATTTT
CTAAGCCATTGCTATATCTAAGAAAAAGAGCAAATAAATAGATGGTTACATAAAAAATAGAAATTTTAAATATTGTTGAT
TTGAAATTTAAATTTTTTCTAGACATATTAAATTGAATATCCCCAAATATTTATCAAAGAATAATTTTTCAAGATTTCTT
GTCATTCTAATTAAATTACCAATTCTCGTATTGAAAGAGTGCCCTCCGCTCAATAAATAAGAAAATGGCATCATATTCTT
TTTTTGAATTAGAGAAAACATTGGGAATAAATTTCTGAATTTTTCATAATCCCTCTCAAAAATAATCCATGAGAGTGCTT
GATTTGAGTCTAATAGTGGATCTTTGGATTCAAATTTCCAATCAATTTGTCTTGTATCAAAGGGTTCGTGTGCTATGAGT
TTATAGACCAATCTACTCCAGTAATTATTGCTTGGTTCAATCATTATTATTCTTCCTCCAGATAAAAGAGATTTTTCTGC
TGATTTCAAAAATAATTCTGGGTCGCTTATGTGATGAAAAACATTAACTAAGATTAAATTTGATATTTTGTTTTCAAATT
TTTTTCCTATATCCATTGCATTAAGCTTGAAATCAGTATTGGAATTTAAAAAAACATCTGTTTTTTTTATGCTTTTATTT
ATCTGATCTATAAAACTTGGACCGCATCCCAATTCAATATTAATTCCATCTATTTTAGAAAGAAACTTTGAAATGAGTTC
ATACCATTCCTTATAAAGAAAACCTAATGCTTTATTTGACTTTTCGAAACCAATTCTATCTTCTGTAATTATCTCACCTT
TATTTGACATTTTAGTTGACATTTTTTTTGACATTTTATTTGACTTTGGAAATATTATTCACGAATTTGAATTAAAACAT
AATTTATAAACTGCTTTTAAATTCAATTTAAAGATTTAATAAATTAATCTTTGGACGGAGGGGGTGCCAAAGAATCAGTT
TAGAGTGACCAGTTCTGACCCTGTAAGACACAGATCTCTGTACTAATAATAATAAAAAGACACACGAAAAACACACGCTA
ATTTAAAGTTCTTAATTTCTTATAATTAATAATGATCATCTTGTTTTTAGGATATCTCTCTCATACCAGTCTTTCTGGGC
TTCTCTGACTAAATTTGTGATATCCT
=
> 4:639832-639895 + /Users/awi025/Geneious 2019.1 Data/temp/export-94folder/CP000111.gb
TTTAATCCAAACACTGCAAACCTTAATGCACTCCTAAAAATTAATAAGGAAAATAAAGTATTTT
=
> 4:649669-652248 + /Users/awi025/Geneious 2019.1 Data/temp/export-94folder/CP000111.gb
TATTTTGTTGTTATGAATTTGGTGTGTAGGACCAAAGTGCAGTGCAAGATTTAAGACCATATTAGCTATTGCTAAATCAA
ATAAGCTATAGCTTGAGAAACAGATCTCTTCTAATAAAAAATTTAATTTAAGTAAAAAATTATACTCTAAAAAATAATTA
CCACTATTATCTTATTTAATAGCTTTAAAGTATTTTGGATAATATTCTTTTATTTATAACAGGTGTTTTGTCAGGAATTA
TTGCAGGGTTTATTCTTGGACGTTTATATACAAAAAGTAATAGAAACAATGATGGAAGTAGAGAAAGTTTACTCGAAGAA
AGATTATTAAAGGCAGATAAATCTATAGAAGATTTTTCATTGGCATATGACAATCTAAGGGAAGAATTAAAAAATGTTCA
AAAAGAGGCTCGAGAAAATAGCGAGAAGGCAAAAGTTAAGGAAGTTGAACTCCAGAAAACTTTTGAAGAAAAAGTCAACC
TAGATAATAATTACAAAGAAATTTCTGAAAAGTTGGATTTAATAAGAATCCAAAAGGAAAAACTAAGTATAGAGAATGGA
GAATTGACGGAACAATTGAAATCTCAGGAAGATGAATCTTTGCGTTTAGATAAAGAAAAAAATAAATTAGAAGAGATACA
AGAAATTAATATTGAAGAGAAAGAGAGATTGCGAGTTGAGAGAGAAAATCTCAGCAATAAATTTGCTGAAATTAAGGAGC
AATTGAGATCACAAGAAAGCCAAAATAAATTTTTAGAACAAGCCAAAGCAGATCTCCTTACTCAGTTTCAAGCACTTAGT
GGAAAAATGCTGGATGGATCAAGAAATGCTTTGCTAAAGACGACAAAAGAAACAGTAACAGAGCCTTTTACAAAGCAAGT
TGAGACACTCAGAAAACAAGTTGAAGAGCTTTCAAAAGATTCTTCAGAAAAACTTGGTGTTTTAGCTCAAACTACATCTG
AGTTAAAAGAAAAAAGTGAAGATGTTAGAGGTGCTGCTCAACAATTAACAAGTGCCTTAAGATCTCCGAATGTTAAAGGT
AGATGGGGAGAAGTTAACCTTAAACGGATTTTAGAATTTGTAGGATTAATCAACTACTGTGATTTTGATGAGCAACTTAA
TATTCAAACTGAGGGAGGCGGTAGTCTCAAACCTGATTGTGTGATTACTATTCCTGGCTCAAGAAAACTAATAGTTGATT
CAAAAGCTCCAATTGAAAGCTATTTAGATGCTATACAAGCGACCGATAGTAATATTCAGGAAAAACTCTTAACTGAGCAT
CTTAGGAAAGTCAGAAGTCATATTGACCAACTTTCTAAAAAAGATTATGCAAATAATTTAAGTGAAATAGGACAGGTCGT
TGATGGAGTAATTCTCTACATCCCAGTTGAGGGTGCATTATCTATGGCATTAGAGAGAGATCCATCTCTTCTAGAGTATG
CTTTTGAAAAAAATATTATTCTTACTTTCCCTACAAGTCTCCTTGCAATATTAAAAGGCTTGTCAATGACGATTCAACAG
GCGGAAATTACGAAGAATATTAATGAAATTCAGAAGAACGCTATTGAACTCTCTAAGAGATTCTCAAATTTTATTGAAAA
GTTTAATTCAATAGGTTCAAATATTACTAGGTTAAATAAATCATTTAATGAGGCTGTTGGTTCTTTCGAAAGAAGACTAA
TGCCACAAGGTAAACGTTTTGCAGAAATGTCAGGGCAAAATGCTGAATTGAATCTTACTGAAGAAGTTGATATCCTCGTA
AAGGAATTAAAAACTTCAGATCAAAATAAATAAAATTAAAAAGTTTAATCTTTAATAACTTTTTCCTTTAAGCTAATTCT
TCATCCACATATAGCACATTAGCAAAGGCAGCTTGAAGTCCTGAATAATCATTTGTTTTTTAATAGATCTTTTTGTTCTA
AATAATTAACAAGAGTTCTTATTTGTTCGATAGTATTTTCTTCTAATTCCTTCATTAGTCTCTTTCTATTAACTCTATCT
TATATCCAACAGGATCTTCTACGAACGCTAAGACTGTTGATCTTGTCGCATTTGTTTTTTCTTCAGTCTTTCGTATTCAA
CGTGCAAAACACCTAAACGCCAAGCATCTTTCAATCCTTTGACACCTCCTATCAGGAGTTTTGCATCAGAAGGTGAATGT
GACTTCATGTTCAAGAAATCTTTTTGCCAAGATTTGTCATTCCATTTATTAGTCATTCAACCAGCTCAAGTTTATAAACT
ATATCTTTGCAGTTATTAGCTTTATCCAATTCTGAACCTAACATCTTTGCAAACTCTTCTAGACTTGAAACAGTATAAAA
GGAATGAGACTTGCGATCATTAATTTTTACAAATCATAATTAATTACGATTCCATCTTCTTGTTCTTCTATTCATTGCTT
AACAGTCTCTTCATAAATATTGAAAAGAGCAATCAAAATTGCAAACGATTAATAACTTTTCCATAAAAAGAGAAGGTTTT
CTCCCTCCAATTTTAAATCGACTATCAATAAGATATTTGTTTTTGATAAGTGCAAATAATTTGTTTGCCAAAATGCTTGA
CGATCTATTCCTAATGTATC
=
> 4:654011-655742 + /Users/awi025/Geneious 2019.1 Data/temp/export-94folder/CP000111.gb
ATCTTTGCTAGTTCAGCAATGTTTAAACCTGTTTCTTCTAATAAAGTTTCTCCGATATCGTCTTGATTGAATTTAGTTAA
GGCTCCTTTAGTAGAGTATTTAATGCATTGGTTTTTATATTTTGCTTCATTGACCACAGGAGATAAATAAAAACCAAATA
AGATGATAAAAACTCCATAGGTTACAACTTTTCTATGGTTTTTCCACCATTCATAAAATTTATTGGACACGATAACTAAC
TAACTAACTAACTCCTATTTTAAATTGATTGTCAACAAAATACTTTAATAATTAAGGGACTAGTTAATTCTTTGTTTTTC
CTTAATGTATCTAAGCCAAGAATAATATCTTGATTTTCTAATCCTTTGTTCTTTAGAGACTAATCTATCTGCAGATTCTA
AGGGTGATTCTCCTTTCTTAATTTTTGTTGTAATAGATATACCAAAACCTTTTGCTTCAATTTTTGCTATGCCGCCTTCT
AAAAAAAATAGAAAAGACCAACCTTGATTCCATCCTAAATAGAAGGGATTTGGATACATATTATTTTTGGATTTACCCTT
CTATGATATTTTCTTTTGAAGGAGTTACTTGTATAGACTGTTGCCAAATAAGAATTTTACCGAAGCTTATTTATAGCAAG
TGATTTTTGTATTTAAATAATTATAAGAAAGAATACTTGACGTTGAATAGTAGTACATCTATATTATTAGTACAACTGTA
TTATCTTCATGACAACTGGAGTTGCTAATGTTCGGACTAATTTTTATCCTAGCAGCCTTATTGACCCCCCAACTGGCTGG
TTGTTTAACCAAAAAAGTGATTTATTGATTTTTTTTGAGAGTTATAAGAAATCTGAATCTAATAACTTAAAAGTTTATAC
TCACCTTTTCTATGCAAATGAATTAGGTGAACCTGCCCAACTGAAAAATTCAAGACTTCATTCTATTCAGGGTGCTTATG
AAACATGGAATGAATTAATTTTAGGGGACTGGCAAATTGTTACTAATAAATTCCAATAATCATGATTAAGGTAAATCCGG
CAAAATGGGAATATCTAAGAGAATCTATTTTAAAACGAAAACTTACAAAGATTTGTATTACTTGCAATCACTTTCTCTAC
AGCACTACAGAAACTTTTGCTACTGTCTTGATCTGTCCAAGATACGAAAAACGTATACCACAGGATGATCATTTACTTAA
AGGTTGTGAAAATTGGCAAAAAATTAGGACTATATTATCCCCGAAACTTCTTAATTATTCTTCAATTAAATTTTTATAAG
TAGATATATTTAGTTATGTAAACAAAGCATTATTTTATACTACTCCAAAAAATGTTTTAAGGTAATTTCATATTTATGAT
TCAATTTTACTTTTCCATATTTCTATTAGTTGTGCTTACTTTTTTTGCACTTTTGTTGGACGCACCAGAATTAGCATCTT
TAATTCAAACATTTTAGGATTTAAAAATTAGGTTCCAATTTTTTATAGACCAAAACTTGTTTAAGATTATCAAAATAAAT
AAATAAATAAATATTAGATTAAATAATTAAATCAGCATTTTTACTGATTTACTTTCTGTATAAGTAAGACGTAAGTTTAA
TTTGTTGAATCGGAGGGATCTAATGATTGACAGTCCACCAGAGGAGTTAGATTATAAAATTTATATCTAGATAAAACTAA
TGCTATGTCAGGAATGCATCTCTTGTTAGAGATTCATTCCTCTTTAATTTTT
=
> 4:656071-656301 + /Users/awi025/Geneious 2019.1 Data/temp/export-94folder/CP000111.gb
TAATTATGGAAGTTTTCATCAAAAAAAAATGCCCAGGTCGTAAATATAACAAAACAAGAGACAGCAAAAGCAGCATATTG
AAGCCAATGTATTCCATAGCTGTCTAATCCATTTTTATCAAAATCAGAATTACTCAATTGCTTTTTTTCTTATAATAAAA
ATTTTTTTTTTAAAAGGTGAGCTTTTGAAATAGTTTTAATTCCCTGAAAATCTTAAATGTTTTTATTGCTT
=
> 4:665675-666090 + /Users/awi025/Geneious 2019.1 Data/temp/export-94folder/CP000111.gb
AATAGATTGAGATTAAGAATTAATTGCTAAATTAATTGTGGGTCAAATAAATCAAATGAAAATATTTAAATTTCTAATCG
TAATTCCTGTAATAACATTAATAATTATTTTTCAAACCTCTGTGCAAAATAGATATCTAATGGCTTCTGATATTAGAAAT
GGAGAAACAATTTTTAGAAATGTTTGTGCAGGCTGCCATGTAAGAGGGGGATCAGTTGTTCTTAAAGGATCCAAATCATT
AAAACTTTCTGACCTTGAAAAAAGAGGAATAGCAGATGAGATTTCAATAGCAAAAATTGCTAATGAGGGTATTGGTTACA
TGAAAGGTTATAAAAAGAAATTAAAGGATGGAGAGGATAAGGTTCTTGCACAATGGATTATTCAAAATGCAGAAAACGGT
TGGGAGTAGATGAAAA
=
> 4:678018-678037 + /Users/awi025/Geneious 2019.1 Data/temp/export-94folder/CP000111.gb
ACTTTTCATGACTTTCTTAT
=
> 4:759402-759833 + /Users/awi025/Geneious 2019.1 Data/temp/export-94folder/CP000111.gb
ATATATTAATTCTGGTAATGCCATATGTTTTTGATCTTAATTGCTAATTAAACAATAATTCAAGTGCAAATACATTTCCA
TAGCTGAGGCAACATTTTTAATAATTAATTTACTTATTTTTGGATAATTATTTATTGAATTCCTAATATTTTTAATGTAT
TTGATGATTTTAGATATTAATAAGACCAAAAACTATTTGGCCTCTTTTAAAAAATTACAAAAAAATTCAAATTTCAAGAT
AATCATTTAGAGAGTTTTAAACTTCCAAAAAATAAAATTCCTTTTTTATTCATATGTTGAAATTATTGATTTTTATAATT
TTTAATAAAATATAGTCAGATAGATTTAATTCTAAATTATATTAAATTTTCAATTTATGAAATATTATGTTCAAAAGAAT
TTTTACGATATTCATTTTAACTTTGCTAGTTG
=
> 4:762309-762561 + /Users/awi025/Geneious 2019.1 Data/temp/export-94folder/CP000111.gb
TTTGATAATATTAATAAGGAGAGATATAAAATTAAGAAGAGCAAGATAAATGAAGTTTAATTCAAAGACCCTAAGTTTAA
TATTAAATCTATTATTTTGTTTGCTTATATTTGTTATTTAAATTTTTACTAATTACATTTATGAAATTCTAAAGTTGTTT
TTCAAGAATTCCTTATCAAAAAACTATCAAAGAAATAAAAATTATATTTTAAAAAATAGTAATCCATCAATTTCTCGATT
TTTTTGGAGATTA
=
> 4:778689-778694 + /Users/awi025/Geneious 2019.1 Data/temp/export-94folder/CP000111.gb
GAAAAG
=
> 4:780993-781116 + /Users/awi025/Geneious 2019.1 Data/temp/export-94folder/CP000111.gb
TGAATTGAATTAATATCATTATTTAAAGTTGGTTCCTCATTATTCATGATATTTTTTAGAAATTTGAACATAATTTAAAT
TTTTACATCATAAGTCAAAAATATATTTTAGCTTTTAACAATGT
=
> 4:818431-818694 + /Users/awi025/Geneious 2019.1 Data/temp/export-94folder/CP000111.gb
ATTTATCAATATTTTATAATTGTAAAATATTAAATATTTCGTATATTGATCTAGTAGAATAATAAAAATACTTAAAGATA
AAAAATATAATTTTGGTTGTATTTTATAAATCATTATTTGCTATGTTTTAACCATTTTATAGGTTCAATAAGTAATAATA
GTGGGAAAAGCATTAAAAAATGAAATCCAATTTTACCTACAGAGTATTTCCCTAAATTATATAAAAATATATTAAATTGA
TTGTAAAATATAACTTGTATAAAG
=
> 4:907689-907710 + /Users/awi025/Geneious 2019.1 Data/temp/export-94folder/CP000111.gb
AACAACAACCTTTTTTATTTTC
=
> 4:914403-914791 + /Users/awi025/Geneious 2019.1 Data/temp/export-94folder/CP000111.gb
GCAGCTTAGCGGCTGCTTTTTTAATTTATGCAATTATTTTCAGTATTTTTGGAGATATTATAAAACAATAGGATTTACAA
AGAACTAAAGAGAGCTTATTAGAGGCTATTAGAGTTCCTTTTGCATGGAAAATTTTAAATCAACTCTCACTATTAGACCA
ATAATGATTAAGAAAATTCCAATGTAAGAGTTGAAAGATAGTTCCAAAATACTTAATTAAATTTCTATCTAAATCTTAGC
TCATAAATCTTTTTTATTAAATATTCTAATAAGAAAACAATTTTTTAAAAAATAGGAATAATATCTCTTTCTTGTTGAAT
AAGTAAATTATTAAGGTAAAGTGTCATATAAATTTAGAAAAAATATATGCAGAATTTGCTTCAGCGGGA
=
> 4:923723-923765 + /Users/awi025/Geneious 2019.1 Data/temp/export-94folder/CP000111.gb
TGAATTTATATTTTTAATATTTTAGTAAGTTAAAAAAATAATT
=
> 4:1001827-1001856 + /Users/awi025/Geneious 2019.1 Data/temp/export-94folder/CP000111.gb
TTATGAAAAAAGTTTAAAGCAACTTGTAAA
=
> 4:1045787-1046529 + /Users/awi025/Geneious 2019.1 Data/temp/export-94folder/CP000111.gb
TTGAAGACAAAAAAAGACCTGCATAAGCAGGTCTTTTCTGTGTATTGGAGGTTTCTAAATTAAACTAATAAATTTAGAAT
TTGAATGATGTCTTGACCATCATTCCAGTTGTGTCATCTAAATCACCCGCAGCATCTTGAGTATAGATTAATGGAGTAAT
TGTCATACTATCGTTTACTGGGTAAGCATAGTATGCTTCGTACTGATACAACTCATCAGCACTTTCATTAGTATTACTGT
GACCAGCAGCAATTCCAGCAGATCCTGGACCTACTTCAGCCCATGTTAAACCAACAAAGAAGCTTGACTGTTCATCAGCA
CCATCTGCTGCTCCACCTATGTCTCCGAATTCATAACCAACACTTATTGAAGGAAGATTACCATCAGGAGTGTAGTAAGC
CTGCAGTGCTGTGAATTTATTCTCGTCTGTTAGAGCGGCATTTTCATCAACACCATAGGTTACTGAAAGAGCGTACTTAT
CAGCTGTATAAGCTGCGTTAATTGCGTATTGATCATCACCCTCTTCAGTGAATACATTAGCTTGTACTGTTTGAGCTCCG
GCAGCCATTGTAAAGCCATTACCGAAGTCATAAGAACCTCCAAGACCTACTGCACCACCAGTGATTCCAGCATTTACGTT
TCCGCAATCATCTAGCAAGTCACTTGGTCCACCGTATACACAAGCTTGAGTAAATAGCTTGTTACCATCAGTATTTTGAC
CGAAGAAAGCTGTTGCTTTGTCG
=
> 4:1048984-1079024 + /Users/awi025/Geneious 2019.1 Data/temp/export-94folder/CP000111.gb
CTTCTTTTATGATTTTACTTTTCGCCATTTCTAAAATTAATTGTCGAAAAATTGAAGGGTGTTGAACAATTTCAATAACA
TCCTTAAAACTCACCCCGGCTTTTGGATAGTTTTCATAAGTAGAAATCAATTTCTCAAGTTTTTCCATAAATTAATTTGA
GAATCTTTATGACCTATCTAATATAAATCTTACTTTCATGTAATTCTAGCGAAAATTATTTTTTCAACCTTAAAAAATAG
TGTTGAAATAATTTTATATTTTAATAGAAAAGGTAATCAATTTTTTCAAGAATAGATATTCATACCTAAAAATATCTATA
GCAGTTTGGTCTTTTATGGATGATTTTTAAATACAATCATATGAGTCAGGCCTGGCGCAACTTGGTAGCTCGGCTTCTTT
GGAAGCATACTTTTTACAAAATAGACTGATTCAAATAAAAACCTTCTTATTTTGTTTACGAGCTATAAAGCGAGAGAAAA
AAAACTTTTGTAGCGTGGGTGCCTTTGCTATAAAGTGATATTTATTATTAACACGACTCGAAATACGTTGACTCTGTTGT
CCCAACTTTATTTCCAGACTAACTCCGAGGCTTGGAACTCTATTTTGAGGTCCTAAAACGCCAAACCAGATTAGCTTCAA
AGATATTGGCATCAAGATTGCCATTTTTAGAAATCACTTTTCCTATGCCAGTTTGCAGGCTGTAGTCCTTAGTTAGTTTG
TACTCTAACCCGACACTAGGTTTATACAACAAGGCGCTACCGCTATCAACGCCTCCTCCCCCTCCGGCACCTATTAGCAT
TTCGCCATAGAGTTGCCAGTTCTTCCAGCTCGGGCTAAGAACACCTACACCCCAGTGTCCCTCTGAATAGCCACCGGCTC
CTCCTGCATACGCGCTTAATCCTTGTCCTGTTAAATACCCCCAATCACCTATCATCCAGTCGATTTTACCTCCTAATAGT
TGCATATCGCGAGAAGATCCATATCTACGTTGCGCATTAAAATACCATTGGTGCGCAGGGCGAAAACGCCATTTGGTAGT
TTGTATAAGTTCTGATTCCGTTAAGGGATCTCCTTTTTGATCCTGAGCAAATGTTTCCATAACATATGCCAAATTGAATC
CGGCATATGGTGCTTCATAATTGCCATCTGGAGCGGATAGATAACCGCCATCCATAATTAGACTGAGATGAGGAGAAAAT
CGGTATTCTAATCCTAGATTTGCTCGGGCAACAAATCCTCCCCCGGTTTCGACCTCCCCGCCACCGGCACCTCCTATGGT
TAGGGCGGGAAGTAGAGCTAAACGATCATCTTTAGTTAGCGGGAGGCGATAGCCTAGCCCAGCCAAAAGTTCAGCGTACC
CACCCACCCCACCTGATAAGGCACCGGCAGTTTCAAAGGTAGCAAACCAGTTATCATCAAGGAAGTAAGAATACTCTACT
CCGACCAGTCCCAATGAATCATCAAGCGATGCACCTGAGGTGGTTCTGCTGCCGCTGGAGGGAGAATAGGTGCGAAAACG
GGCGGCTAGATGTGATCGATGGCGGCTTAAATTTCTCCAGTCGGATCCAAAATAATCGACAGCAGTAAGCCCATCATTTT
CCCAACTGAATATCGGTGAACTGAAGGGGAAATCGAGCGAAAGAGCAATTGCATCGCTGGAAATGTCTCCGTTAGGGAAG
TCTACATAGCTATAATTCAGGCCTAGTAAGCTCCAGATAAAGTCGTACTTGAGACCGATATGGGGTCGGATATGCAACCC
TCCTCCTTGCGCTGCGGCGCCCCCGCCGCCGGCACCCACATAGCCTCCGGCATCAAGAATTAAGTTATCAGTTAATTGAC
TTTCCACACCCAAGGTATAGCCCCCAGTAAAGAACCCGCCACGGCGTCCGCTAGCAGCACCGTAAAGAGTTATGCCACCA
TACAGCCAAGGGTTGAGACGATCGTAAGCCCCTATACCATACAAACCCATGTGTTCGCCAGCATCGGGCATGTCAATTTC
CTCAAAGGAAAACCGCAAGGTACGATCTTGCCAAGTTGGAGGTTCCATCCACGCTCCTTTGCCTCCCATAGACTGAAAAT
CTTCTTCATTTTTAAAATAATTTTCTTCCCCTTTGTAAGGATTCCAAATAATATCTCCTTCTGGTTTATATTTATTTTTT
TTTACCTTTTCCCAATTAATTGAATTAAATTCAGAAGAACCTTTTTTAACTTTTTCTGCAAACACAACCAGAGAGTTTAA
AATTTGAGCAATTATGAAGAAATAAAATGCAAACTTCATTTCATAAATCTCTTAATGTTTGATTAATTATCTTTCTATAA
TATTACTCCTATTACATAGATAAATTTAAAAAAGATGAAAGGATTTCTCAAAATCAAGACCTTTTAGTGAGATTAAAGAA
ATAAGAAAATATCTTACTGAAGTTTAAAATTACTTAATTCTTATTTATAAAATATTTAGGAACTTGGTCTTTTATAGATG
ACTCAACCAGTAAAACGTAAGTATGATGTTCTGCTAGAAAGATCAGCAGGTGGGGTTTTCCAGAATAGGGCTAAAGGAGT
TTAATTTAATCTATGAACTACTCAAAATTATCAAAAAAATTATTTTTGTCTCTAAGCATCTTAGGACTTCTTTTGAATGC
TGAACCCTCTAAATCTAATGAGTGGGAAGAGAATGCCGAAACGGTTTCTTGTACTACTGGACATGCAGACATGAGTAATG
CTGCAGTTGGTGCAGATCACTCCCAACCCTTTTCAATTGTTTCCAATGCAGTTAATCCACATAAAGCTTGTCTGCAAACA
CCAGAAGGTTATGAAATAACTCTATACAAAGTAGGAATGTGCAAAAATAATCCATTTGACGAAACTAATGATAATGTTAA
TCTCGCCTTTACTGAAGCAAATGGTTGCGTATGGACAATGGAATCCTCTGCGGGGGCAACTGTAGACTTAGCAGCGAGTT
TAGGTCAATCATCTGCACTACCATCAGCAAGTAGTAGACCACCTTCAGGTACTTATAAATATTTTCTTATTGTAATGAAT
CCAAATATCAAATTAAAAGGATCTTTTATAACTACAGACGCTACTAACGGGGGGACTTTCCATACAAAACCAGGGACTTC
AGAGGTTGATACAGAGGGAGAATTTGATAGCAGCTTATCTTCATCTCAATTTTTTACAGCTGATTTTAGTGATGCGCTTG
GATTCAATAATAGAGATGAATGTAGGTATTCCTATCAAAGAACAGTTTCAACTGGTTCTAATCAAGGAGTGATACAAGCT
GTTTTAACAAATGATCTGTTTGAAACTGCAACCACTTGTAGTGGGATAACTAAATTAGTTGGTCAATTTAAAGCTACAAC
TCCAGTTGTGATTAGTGATGAAACTAATGGATTAGAAATTGCATTTAGTATTTCAGGAGCAGGACTTTGGGTTGAAGGCG
GCGGTGGCGGTGGCGGTGCAGGTCATCCAAGAAGCTTACATAATCAGCCAATATATGCTTACGCAGGTGACTTTGTACCC
AAATTCAAAAAGTTTTAGTAAAAAGCGACAAATCACTAACTTTTCAAACGACAAAATAGCTGCAAAAATAGTTTTCTAGC
CTTAAAAGTGATTTTTTATAAAATATTTAGCAATTTGGTCTTTTATAGATGTCTTTTATGAACTAAGATCTTATGAGCGG
GGCGTGGCGCAGCTTGGTAGCGCGGGTGCTTTGGGAGCACTAGGTCGCAGGTTCGAATCCTGTCGCCCCGACCATTTAAA
AACCAAGTCATACAAGAGAGTTTCCCAGACTCTCTTTTTTATTGCCAAGTATAAGAAAAATAAGACTTAGCGATTATATA
GCGATTATTTGCTATACCTTGCATAACCTTGCCGACTTAATCGCTCATACTTGTGCAAGTAGTAAGCGTTTCATTTGTTT
TCTTCAATATATTGTTCGATTTTCTTAATAACCCTTTTTAATATTTCTTTATTTTCTTCTGTATAGTTTTCATATTCAGA
TTTCCCAGGAGAAAGATTCAGCCTCCAATCTGTCTGAGCCTTGATTCTTTGTATTTCCTCTTCTGCATTTGGGTGTACCA
AAATGGCGTCGGCATATCTAGCTATTAAAAACTTAACTTGGTTCTCAAGTTTTTCTTGTGGAACTTTTACAAATCCATCC
CAAAGAAATTTAATTACAAAACCAATTAATGCAAGTTTTAAAAGAGCATCTAAAAAAGGACTCATAAAAAAGAGGGTTTT
ATCCCTCTATTTTAGATCGACTGTCAATTAATAACTCTTAGCGGTGCAAGTAGTAAGCGTTTCATGTTTTTAAAAATCAA
GAAATATAAAAATACTTTAAACGCTTATAACTATTGACTTAACAATACTAAAAAATAAAACTTATTTTGGTAATTTTATT
AGATTAGTTAATTTAATAAAAGATTGATATGGCTAGGAGAAGTTTTAGTTTTGGTGCATCAGAAGAACTTAAATGTTTAG
ATGGTTTGAAAAGATTTGAAATTGAAACTGATTCTGGAGCAGTAGATGTTTGCTATGCAGCAAGAGTTGTGACCGATTCT
ATTTTTCTTCCTTGGCGAATTTATGTGAAGGATTACGTGTTTTCGAAAGATGGTGATACATACTATGTTCCTTCTGAAGA
TAATATTAATTATTTTCAAGCTAATGGTGAACTTCCAAATACTATTCCTGAATATTCACTAACTAAGGTTGATATAGTTT
CAGGAAATTTTCTTTGGATTGGATTAGGATTCTTATTGTTATATGTAGGAATTAGTAGCTTTTTTGAAAAGGACGAAACT
AAAGATAAAGATTAGACAACAACAGCAGTAGTTAAAGCTTGAGCTGCTAGTAGTGCTAGAAGTAAGCGTTTTGTTTCTTA
TTCAGTTTTTGTAATATTCACAAAAAACTCTTATCCTTTTTTATTTATGCTTTCCTTAAAAAAACAATATACCGCTGCAT
CCTTGACACCTAGTTTTTTAGCTGCCTCTTTATCACTAAGATCAGACGTTGCCCATGCATAACAAATATTTCTTTTGCTT
GCTCGAGTAATTATGGCGAATAGAAGAATTAATGCCACAGAAACATACACAACTAAACTCATCAAAGCAACTTGATCTTT
TCCTTTAGCCTTTTCTTTCCTTGAATTCTTATTTTGTGAACTAACGCTATCATCATTTCTCTTGGTTGATTTTTTGTTTA
TATCGTTGACACTAATATTTTCAACTTTAGTAAATTCTTGTTTTTTATAACCACTTAGAAATTCATATGCATCATTTATT
AGCTTTAACCTTTCTTCGGCATTAACATCATTTTTATTTAAATCAGGATGCCATTTCTTAGCCTCTTTTCTATATGCTTG
CTTTAGTTCATTCTCGTCAAAATCGGATTGTAAACCTAAAATCAATAAATAATAAGCTATGTCTTTTGTCAAATAATTCC
TAAAAAGAAAGTTTTTATCCCTCTATGTTAGATCGACTGTCAACTTGAACCACTGTAAAAAGATGAGACCTGGTACCTAT
GTAGCACTAGGTTGCAGCTTAGCGATTATTTAGCGATTATTTGCACATCTATGCTAAACATTGCTGCAGATTGGAGCAAT
ATTGAGACTCAAGTAAATCCTAGTATTACCAACTCATAAGCTATAGCCTCACTTGTTTCTTATGGGTACTGTCGCAAATT
GCGTACTGGGTGCTTTGGGAGCACTAGGTCGCAGGTTCGAATCCTGTCGCCCCGACTCTTAAAAACCAAGTCATGCTAGC
GAGTTACCCAGACTCGCTTTTTTATTGGAAATTATGTCGGTTACTTCAGCCGACAAAAAGCCGACAATTGCATGATTTTT
CTTAGTTGTTCATAGGTGTACTCAGTTATTCAATCCGACAGTTATGAACTAAAAATACATTTATAAGTTTTGGTGCTACT
TTACCCCTCTAATATAGATCGGCTGTCAACAGTTAAAAAGATATTTGGTTCTTTTTCCATTCGTTAAACCATTTCATAGC
TAATCTAGCTTTTTCTTTTTCAGTCCTTTCCTCTGGTGGCCATTGCCACGGAACTAAACCACCTAATGCAGCAATATTTC
TATCGGTGTCTTTAAAAAATGCAGCGTCACATTTACGGCAGCCCCAAGTTCTATGAATTGGCATATCTGGTTGGCATCCC
GCAATATGCCATTTTCCAGAATGAGCAGCTTCAGCAGTTGGCATCCCAAACATTGAAGGCCTAACTTCTCTAGTCTTGCA
AAGTGGACAGACTATGGGTTTTCTTGAACAGATAAACCAATCTTGTCTTTCTGGTATTGGATTGCAAGTCATATTACATA
AAGTCGTTAAGAATATAGTTCCAATCAACTACACCACCTTGAGCTTTGGTTTCTTTATCCATTCTTCTAAGCTCCTTTCT
ATACTTTTGTCTTATTGGGCTATAGTTTTTATCCAAGCTCTCATCAGGGTGGCTTAGATAGTCCATAATGTTTCTTTTAG
TCCATAAGTTTTTCATGCGTAAATAATTTCTCTTACAAGTTTGTAACCATTGATGGTATTAGCTTAGAACTTATATAATT
TAAATCTTTAATTTTTTTAGATCAAATTTTACAGCCTTTTTAGCAGTTGAATATGGACTCCATCCAAAAACTAAGGATTC
ATGATTTCTCATGTTTTTTATAAATGATTTATGAAATTTAAGCTCATTATCAGTTACGCGTGGGTATGGAAAGTATGCAG
TTCCATCAACTGAATAATTCCAATATGCAATTTTCGGTTCATTTTTATCCCACCTTAATTGAACCTCTAAATTATCAGCA
TTGTATGTTGGAGTTTTTATATAAGTATTCAATTTATTTCCATTACAACGTATTCCTATTCTTGCTTGTGCTTCTTGGCC
TATGGAATTTAATACAGTCGTCTCTGATAAAAGATCAATATTCACTTTGGTGATATCTGTCATAAGATCTTCCTTCGTAC
TATAAAAAATATTTTTTTCAGCATTAACTGCAGCTGGTAAAGCAAGAGCAGCTAGTAGTAGGAGTAGTAAGCGTTTCATT
TTTTATTATTTGTACAAGCATTAGCCCAACAAATGTCTAAAACGCCAATTATATATTCACAATCAATTGATTCTAAAAAT
GATTCTGCATCTGGATAATCACATTCTTCACTATTTCCAATTTTTAAGAATTTATCTAAATATCCCATCTCTTCGTATAA
ATCAATTTTTTCATTGATCCACTCTAAAAGATCATCTTTATTTGATAGGAGATTATAGTTATTTATTACAGACTCAATAT
GATCAAAGTCTTCTTCCCATGTCTCAGGATCTACCTGACTTGCAATCTCGGCCAGAGTCCAGAAATTAGCAGATATTATT
ACCGCCCCATTCTCCTTTAAAAAGTCTTTAATAGAATCACTAAATGCCCTATCTGAGTTAGGTTTTGAATCCTCAAGTGA
TTCTTTATCTTCATCTTCTTTGTTTGCGATGGACTGTAGTTCACCTTCTAATTCCTCAATCCATTCTTCATCTTCTTCTG
CATCTTCATCTTCTTCACTTAAGATTGGCGGAAAATCCTCCCTTATTTGCTCAATTCTTTTTTCGTAAATATTTTCATGT
TTAGATTTAAAAGGAATATCAAGATAATTTTCCCCTTTAAATTCTTCATCCTTTAAATTTTCCTCATATTTTTGGAATAA
AACTTCCAGAATTTCTTTATACATCTTTTCTTCATTAGAAGGTGGCTGTCCAGGATAAATCCGATCCACTTTCTTTTTTA
AATAGACAAAGGCATCTTTATATCTCTCTACCCATAATTCTCTAGCAAATGGATCCATTTTGAATAAAATTTCCGAACAC
ATATCAATAGCCTTATCTGATTTCCATTTCTCGTTTAAGAGTCTTTTTTCACTTTCTGACATAACCTCTAGAGATTTGCC
CCTTATTTTAGATCGACTGTCAATCAATGATATTTTACAGCTCCTAAAGCAATAGGTCTTTGGTTAGCGATTATTTAGCG
ATTAATTGTATATCTAAGGATAATTTTGTATAACTTTGGCCTATTTTTAAGACTCGTAATTTTGTAGATATAGCAACTAA
CAAGCTATAGCCTCACTTGTTTATTTAACCTACTGTCTCAAATTGGAGGGCGGGTGCTTTGGGAGCACTAGGTCGCAGGT
TCGAATCCTGTCGCCCCGACTCTTAAAAACCAAGTCATACTAGCGAGTTACCCAGACTCGCTTTTTTATTGGAAATTATG
TCGGTTAATTCAGCCGACAAATCGCCGACAAATAATGCAGGATTTGTCATGTCAAATCCTGCAATATCCCGCAACTATTT
AGTCATGGTCTGTAGACATAGTGCCCAAATGGGCTTGTTAAGTGCTTTGGGAGCACTAGGTCGCAGGTTCGAATCCTGTC
GCCCCGATTGACTTCTCACGATTCCTAAATACTCTCTGGGCGATCTCTGGGCGATCATTTGCTATACCTTGCTGCACTTT
GCATGGTGCATCGCCCGCAATAACTAAAAATAAGAATTAAAAATTGAGGTCTTTTTCCAACCCTCATCTAGTAGTTGTTT
ATATTCTTTTCTTGCAGCCTCAACAGTTTCTACCCTGCTGCCTTTCCTAGCAGTCAGTCCATAAACCATTAAAAAAGTCA
GCCCATATCCCTACTAGCTGACTTTCATGACGATGTAAGTTTTGAAAACTATACGAATGTATTTGTTGTTGTGATGCTTA
AAACAACAGCAACAAAGAATATGTAAGGAACCAACTTAAGGGGTACATATCCTTGTTTTTTAGATATAAAATCCATTTAT
ACAAACCCCGGAATAATTTGTCCTGTTGTTAGATATGCGCCAATAAGGGCAATAAAGCCAATCATCGCAAATCTACCATT
GAGCTTCTCAGCTACAATTTTTTCCTTCTCAACTGTTTTTGTTTCGTTCATTTGTTTGGTTGGTTGTTTAGCTAAGACGC
TTCCTAATGCAATCTTGAAATGAATCTAGTAAAAGGAAATTACAAGTGTGAGTACAATTACTTACCCTCATACCCCCTAT
AAGTTGAACTTATTAAAAGTATTTCGATTTTAATTGAGCAATTATTCAATAAAAATAAGATTTAAATAATGCATTTAATT
GATAAGCATAATTTATCAATGGCATAAGATTTATTCCGCTCATTTATTGAATTTTTGGACTATGCTTACTAGGACGGAAT
ATTTAATCCGTTCTTACTTAAACGTCTCATATAGAGGCAATAACATAACGAACTCATGACAACTATTCAGCAGCAGCGTT
CTTCGCTGTTAAAGGGTTGGCCACAGTTTTGTGAGTGGGTAACATCAACTAACAACAGAATTTATGTTGGTTGGTTCGGC
GTCTTAATGATCCCATGCCTACTTGCAGCAGCGGCTTGCTTCATCGTTGCATTCATCGCAGCACCACCAGTAGACATCGA
CGGAATTAGAGAGCCAGTTGCTGGTTCATTCCTATATGGAAACAACATCATCTCAGGTGCAGTTGTTCCTTCATCCAACG
CTATTGGTCTACACTTCTACCCAATTTGGGAAGCAGCTACTGTAGATGAGTGGTTATACAACGGTGGTCCTTACCAGCTT
GTAATTTTCCACTTCCTAATCGGTATCTCAGCATACATGGGAAGACAGTGGGAGCTTTCATACCGTTTAGGTATGCGTCC
TTGGATCTGTGTTGCATACTCTGCACCAGTTTCAGCAGCTTTCGCAGTATTTCTTGTATATCCATTCGGTCAAGGTTCAT
TCTCTGACGGAATGCCTTTAGGTATCTCTGGAACATTCAACTTCATGTTTGTTTTCCAGGCAGAGCACAACATTCTTATG
CACCCATTCCACATGGCTGGTGTTGCTGGTATGTTCGGAGGATCTCTATTCTCAGCTATGCACGGTTCACTTGTTACTTC
ATCTCTAATCAGAGAAACAACTGAGACAGAGTCTCAGAACTATGGTTACAAGTTCGGACAAGAAGAAGAAACATATAACA
TCGTTGCAGCTCATGGCTACTTCGGTCGTTTGATCTTCCAATATGCAAGTTTCAACAACAGCAGAAGTCTTCACTTCTTC
CTAGCTGTATTCCCAGTTGTTTGTGTATGGTTAACTTCAATGGGTATCTGCACAATGGCATTCAACCTTAACGGTTTCAA
CTTCAACCAGTCAGTTGTTGATGCAAACGGTAAGATTGTTCCTACATGGGGTGACGTTCTTAACAGAGCAAACCTAGGTA
TGGAAGTAATGCACGAGCGTAACGCTCACAACTTCCCACTTGATCTAGCAGCAGCTGAGTCTACAACAGTAGCTCTTTCA
GCTCCAGCTATCGGTTAAGATTAAAGTTCTTAATTTTACAAGCCCCCTTTTTGGGGGCTTTTTTTTGTTTAATTTTCAAT
TGGGTATGCATATTTATTACTGAGAACCAAATCGTGAGAAAGAAAGAACCTAATTTAGATCTACATTAAAAGCTTTTAGA
ACGATCTCATCTGTTAATTTGATACTTTCATTTCCTCCAAGTTTGCAGTCGTTAAGAAAGTAATTCTCAAACCCAATCAT
TGAAGAATGCAGTAATAGCATTTGTATCTTTGTGGATAAAACTTCTCCAATTGAATTTGTAGCCGCAAAATATTCTGACA
ACATTTCCGTAACAAATTCTTTTCCCCTTGATTCATACTCATCGATGCAGGATGCCGTTAATGCTGCTGCACATTGATAT
TCCCAATCTTCGACTTCTTTAGGATTCCACCAATATTCATCTGGCTTAGCTTCGTAATGTCCATATGTTCGTTTTTTTGT
CATTTCTACTAACTGATTTAGCCATCCTTGAGCCTCACCTTTAAATCTATTCTGTGCAAATTCTTTTAAACTTTGAAGCT
TTTCTAAACTTTGCTGATGAGATTCATCAGGCATAAAATATGGATCTAAACTTCTAATGTATTTTTTATGTAGACCAAAC
CATTTCTTAATAAAGTCATTGCCCTCATCATAATCAAAATCCAAAGGTAATTTATGAAAAATCATAATAACTGATTCTTC
AGACTGATCAGAAACTGTTGGAAAATATTCTCCAATTCTTGACATGTCTAATAAAGTTGAGGTGTTTATTTTGTAGCCAA
GGTTATCAAGTTTATCTCTTACTTCCATAGAATCAAATAATTCAATCCCAAGAGATTGTTCCTCATCAAACTGTCCTTCA
AATTCTGAATAAAAACTTTCCCAACTAACAGGTTTCATTTAATTAATATTTAAATCTTTTCTTTACCTTAAAATAATCCT
TTAACCCGAGGACTTGATTTGTTTCTTTATCATATTTACAACTTAAAGATTTTTTATTACTTTGCCAATCTCTACAAGCA
AAGTAAGCTTCTCTGCTAGAACCATATTTTCCAAACCAATTAGCTTCAACAGTAGTAGGCAGAGCGAGAGCAGCTAGTAG
TGGGAGTAGTAATCGTTTCATTTGTTAAGAACCATACCCAAAACTTTTAATCCATTCCTCTTTTAAGCCAAGTAATTCAC
AAATTTGTTTTGCCTTAGGTAAGCTCAATACCTGATCATCTCCTTCAGAATATTCATAATCAACCATCCAATCCATCCAT
CCATAAGGAAGCGTATGCCAAAAAACAAGAACATCTGATCTCGAATCTATATATTCCCTTCTATGAAATTCGCCAGTAGT
GCAATATTCAAAATCTTTATTAGGTTCATCTATCTTTTCTTTATATCCAAGAGCGATTAGTTCTTTTTCATATTTGGGAT
ATATCCAAACTTCTATCTCATGATCATCATAAATTGTGTCCCATTCATCTTTAGGATCTTTAAGAGAGGTATAGCAAGCA
TCATAGTATTTATCCCAACTATTACTCTTGCAGGCTCTAACCCAATATTTCTTGATTTCTTTAATAGTATTTTTGCAATT
TAAATCTTGCAAGAAACTTTGTATATCTGGATATTTACAATATCCAGTATCCCCGATTTGAAATAATTCAACTAGAGATT
GCTTATCAAAGGTTTCTTTTATTTTCTCGAATATGAAATTTTTTAAACCTTCAGGACTAGATACTTGATTATAAAAATCT
TCTATAAAATTCAGATAATTTGTATCTTCCTGCCATGATTCTCTTTTAATGTGGAAAGCAATTTGAGAGATAGTATGAAT
ATCTGCTCGATTTGATCCAGACCAAGTTCCAGAATGTTCTTTAAGTAGTCTATAAAATTTAATTTTTGATTTCGGTATCA
TTTATTATTCAAAAATACTCGTATACATAGAATTGAATTTAGATGAATATTTCATTCCCTTATCTAGACCAAGCCAAAAC
TTTATAAGTCTTTCAGGTTCATTTCCATTCTCTTTACCAAGATCAGGTTGAACCACTACACACTCACCTTTTGCTGCTGC
GCTATAAAGAATTTTTCTGGCAAGAAATTTCCCTAATCCTTTATTCCTATATTTTTCTTTAACTTCGAATTTTTCTAAGA
TTATTATTCTTGTAGAGCAGGTTTTTATCTCTTCATCTAAGCTCTCACTATCCCAATCAAGTAATTCACAAAGCAATGCT
CCTGCACTGTTGAAATCATCAGAATGATTATCTAACCATAACTCTATTGTTTGGGGAGAATAGCCTTGATGCAATACTGA
GGCAACTTTAGCTTCAGCTATTACTTCTACAGTATCAAAATCATCTTCTTCAAAATTTGGATACCAAGTGGCCGTCGATT
TACCTTCTAAAAATGCTCCATGTTCTAGTTCAGAACAGTCACTTATGCTAAAAGTTGTCACGGCGTCTGATAAATAATCA
CTTTCAAGGATCTCAAGAATTTGGCTCATATTACTTTAATTTTTTTAAGTTTCCTCCTCTCCGAGGGCCTTTCTAAGAAG
ATCTTGATCAATATCTTTATATTTCTGCATCAATGAATAAATATCTTTTTCTTTTTCAGTTTTAATTTCTTTTTCTTCTA
AAAATTTTGTAGAAAAAGCTTCTAATCCTTGCTTCTCTTCTGGTGCATAAAGAATAGCTTCTAATTCTTCTGCTAATTTC
ATACCATCATAAGTTAACTCTAGAGTTAATCTTTTTCTATTTAAAGGATCAACAACTTTCCTTAGCAGTGCAAAACCTTT
CTTTTTTAATCTATGTGTTGGACTTAAAAAATCAGTATTTCTTGAACCTGAAGCTGAGGATGTATTGAGATCTTCCTCGA
GAGCTTTTTTATGACATCTATTATGAGTAGCAACATATAGATAAGTACTAATTACCTGAGCAGGAATCTCCTTATCAAAT
TTCATAAATAATTTAATAACTTCTAAAAGAGCCAATAACTTTCTATTTGTAATAGCCCTTTTTAAAGGATCCATGCAATT
AAAATTAAAATTATACTTTCTATATTTATATATATTTTATAGAAATCTAACAATTAACTTACTAGAGAAAAAAATAAAGA
CGCAAAGATAGTTTTACGCTGTAGAAAACATATTATTTACTATTTCTATAAATTTGCTACTTTTCTAGAAGTACTTGATT
TCTAGCAATTAAACCCTGGTGTTTCGCCTGGGTAGCAGTAAAGTCACTCAAACGGCATCGGATACCAATGTCTCTCAGCG
AAGAATAGGCCTTAGGCCATATATCTTTGGCACTGGGACGACTACAGGTAGTCATGCCACGATTTATGGCCTAAGGCCTA
TTCTTCGCCTACAGTGATCGGCACCGATCTCTGAAGGATAGTAGAAATCAGGTACAACCTATTTTCTGAAAAAATGAAGG
ACTTTAATAATTCAAAGATAAGATTTGCTACTTCTCTTGTCTCAACTAATGATCAAAGCGCAGGTGGTTACCACTATCAA
CTTGATACAACCATAAATATATTGGTAGTTAACGATATTGTTGAGAAAGAGAATGGCTTTGAAAGATCAGATAATTTGGT
TTTTAGCGTATTTCACAAGGATTATTATGCTGAAAAAAAGCTAATTTATCTTTATGCAGGACCGACTAATTCAAATATTA
AGAGAGGGGCTGATTCTTTTTCTCTCGTTAGTGATGATTTTGAAAGTCTTCAAAATGTGCCTTTACTTTTAAATGCAATT
AAAGATGTTATTAAATCTAATCATAAATGTGTTTATTTAGATAAAGGTAAGGACGAAACATATGATCCAGTTCCATTTCT
TGCAAGGATTGATTCATTATCTAAGACATCATCTATTGTCAGGTTTACTAAGGGGCTTGATGCAATAAATAATGAAGAAC
CAAATAATGAATTAAATCTTATTTCTGCTCAAAAATTAAGTGATAAGTTCAAAGATTCAAAAGTGCTAGATAAAAATGAT
ATTGAACTTGTAAAAATAATATTTACTACAACCCCACTTACTTTCGGATATTGGGGTACTTTTAAAGCATTGATGAAGAA
ATTTGATCCCGAACTTTTGCCAATTGAATTTGGGAAAGCTCTAGCACGTTTATCTGTTCATCCAGGAGCTAAATCGCATG
ATTCATATCATTACCCCAACTTTAATTTTGAGAATTTGATCTGGTTAAAAGATATTGTTCCTCTTCCAAATAGAAGAACT
ATTGATTATCTCGCCCGACGTATGCGAAGAGAATTAAAAAAAATAGGAGATACTAAACCAGCATTATATACTTCAGTCGT
ATCCACAATGCTCATTGAATTTGACTCATGGGATTCACAAATTACAAATAAATCTTTTATTCCTGCTTATGTATTGTCAG
GAAAATATCTTGAGCTTGATGGTTATAGAAAAAGTAGAGTCGTTTATTTACCTCTTTTTCAGCAAAAGCGTTCTGACCCG
CATTCAGAGGCATGGAATAAAAATATCTCTAAAGTTATAGATATTTTTAATAACGTTAGGAATTCTTCCGAGATATTTAA
TTTTAGTTATCAAATATTGAAAGATAATAATCAAATAATTACAGATCTCACAAAGAATAATGTTTTATTGGCCTTATCTT
CTAATTTTGATGAACTTGTATTAATTGCCCTTAAAACAATTCCAAGGTTTTTCAAGGATTTATTTAATCAAATATCTGCA
GATAATTGGATGATGTTCTTTGAAAGAAGTGATATGAAATCATTTGGGATTTTTATTGATGAGGTGCGTTGTGTTGGGAC
CGGAATGGGTAATATCTATCTTTTTAATGCTCTAGAAAAATATTTTTCTGCAAATGTCAAAGATAATATTGAGCGAGCAG
CTCCTCTTGCTGGAATGTATTTAAGGTTTCTTCCTAGATATGTATATAGTGCCGAAAAATTTAGAAAAGTATTAGAACTT
GTCACTTCCTTTTATTCATTTAGTAAATCATCAGAAATATGGAGAATTTCATTAGATAAAATTCCCTTCAACCTTTTGTT
GGCATTTTATTTTGAAATAATTACAAATAAAAATTTTGTTGAAGGTAATTTGGAAATAATAGAGGAAGTAATTCTTAGTA
AATGTAAATCAAATAAGAGTTATCTTTATGGGTATGGCTATGGTTACAACGATATTTTTATAGAGAGCATAATAAAATGT
TTTATTTCTGGCGAGAAAAAAGTTGAGGAATTTGGTTGGTTACTATTAAACAAATATCAAGATTCTTCAGATTTAGATCA
AAGAAAAATTCAAATAGAAAGAATTTTCCAGTGGTTGAAAGATACACATTTAGATCCAATAAAAATTCAAATAGAGCCTA
TGATTCAATGGTTGAAAAATACACATCCATCTTCATATTTTTTGGGAGAAAAATGGGAGACTCGCAGAATTGATCTAATA
GGTATTCTTCTTGAAAAATATCCTTATTTAAGCGATGAAAAAATTGTAGATATTCTGACTGATAATGGATGGTCTCTTAC
CTCATCAGGAAAGTTATATTTTCTCATAAAAAATGCAAGCCCAATGAAATCTCGAATAATTTGGAATGCACTTGCAAATG
ATAATTCTAATGAAATTAAAGATCTTGTTCTGATAGATAAATCTTTTCTTAAAGTGTTTGGTGATTCAATTAATATTGAG
GATCTTTCAAAATGCGGAAATATCCAACATGAAGTTTTAAAAAAATATATTGAAAATAACCCATCAAGGATAAAAAATGA
TATTTCTTTTGGTTTGGCTCTCGCAGCAGTTCCTAATCCAGCATTGCAGGATATTGCAATCGATCAACTCTTAAAAATAA
ATGCCTTGCAATCTAAATGGCTTTTACTTGCCGAGATTGGATTACCAAAACCAATTCTTGCAGCCCGTAAATTTATAGAA
TCATTATCTGATAAGGAAGAATTAAGTAATTGTATTCTTGCCTCTATCGATAGTTCAGTTTTCACAGTAAGAGATATGGG
ATTGGAACTATTGGATAAAAATTCAGAAATAATTAATAATGAAAAATTACTTGCTTCATTATCAACCTCTGATGATCATA
AAGTTCAGGGAAGAGTAGCAGAAGAACTGCTTATAAGAGAAAGTGATAATCCAGTTTTTGAAGACTTTGATAATCGAATA
CTTATCACAAGAAGAAGGAATAGAAAGGCTAAGGAAAAAATTAAGGATCGACTTGATTCGGATTCAAAAATAAAAAATCA
AGAAATACTTTCTCCAAAAAGGATAGAGGCATTATTGAATTTAGCTAAAGGTAAAAATATTAGAGATAGAGAATGGGCTC
TGAATCGGATCGCTTCCCTCAGTATCAAGGGAGTTAGATTTGATGGAATTGAAATAGAAAAGACTAATACAAGGAGAAAT
AAATGACTACATTTACTGGAAATTTTACAAGATCAATTTCAGGATCTTCCCCTAATGATAGTTCTGTAACTTTTGGTGTT
GATTTAGATCAAGCTCCTGTTTATCTGAATGTTGATGTTATCCCAAGTTATGCATTTGCTCGATTAATGCTTGTTTTAGG
AAATGTAGTAAGAATGCAAGATGCAGGAATTGAAAAGGATCATTCTACTTATCAAGAATGGGTTAGAGGAGAATATTTGA
AAGAATTAAATGATGAAATTAAAGAGAAAAAAGCAAAATTACCAGCTTTATTAGAAAAGAAAAATAAAATTACAAAGCTA
TTAAAATCGATTAAAGAAAAGGGTGAAAAGTATGATTCAAAGAATTTTCTTAAGGAAAGAAACACTTTTTGGAAATGGCT
TTATACCCATAATCGACAAGCTTGGTATGTTCTCGACCCTATCGTAAGCGTCCAGCCTGATGCAACTTTTTTTGAAGCAT
TTTCATTAGATGAATCTACATATGCGCGGGTATCGCTTCCTCATTCGGCAACAAAATCTAATAAAAAACCATCATGTGGA
ACTACTAATATAGATTTCAGTGTCTCGCTTGAAAGGGAACTTGCAAGGACTAGAAACTATAGACCTTTGCATCTTACTGT
AGGTTCAGATTCAGTTGGAGTCGATACTGGAGTTTCTTCTACTGTTGAGAAGAAAATAGATCTCCCAGAATCATGGGTAA
GAGGATTGGTTGAGGTGCAGGCAGCTTTATCTTTAGCACCAGTTGAGCTGACTTTATCTTCTTCTTATCTTGCTGATATT
CTTGCAAGATTAGAATCAGAAAGAGAAAGGGAAGGTCCAAGAGCATTAGTATTTAATATGAAACCCGGAGAAAAGCCTGA
AATAGAAATACAACCTTGGGGAGAAATTCATAAAGTATCTGACAAACTTTATACAGGTGAAGAGAATCGAAAAATTAAAG
TCTGGGGAAGACGCAGACTTCGTGTTTTGAGTAATTTATTATCGATTGTTCCAGAATTGAAAGTCAGATTAATAGATTCG
GGGATGCCATCTTTTTGGAGTATTGAGATAGAGGATGTAGTTTTAACAATTGGTATATCTGGATGGACTTCACAAGACTG
GGCAGGGAGAGCAAGGTTTTCTGCTATTACTCCTGCATCTGATTTATCTCCAAATATCATTGAAAATGCATCAACTCTTC
TGAAGAAAAAAAATGCTTTATCCGTGGATGAATTAGCAAATAAAATTAATCAGAGCCCTGGAGATTGTCGTCGAATTCTT
CAGAGTTTGTGTATTAAGGGATTAGCCATGTTCGATCCTGAAAATGGAAAATATCGTTGGCGGGCTCTTTTCCCATCTCT
AAATCTTGAAAGTCAATCTGAAGCTGGAGTAGAGGAAAGAAAAGGTTTAGAGATATTCAAGTCAAATAAAATCAAGATAA
TTTCAGACCAGATAACTTCCAAGGGTCGTGAACTTAAAGGTCTCGTAGAGTCACATGAAAAAATAAATCAACCTTCCATT
ATCAAAGATTTGGATGGCCGAGTCATTAATGCGCAATGCGACTGTTCTCATTTTCGATTTCATAAACTTAGACAAGGACC
TTGTAGACATATTGTTTGCTTAAGCTTGAAGGGAGGTGGATAAGATGTCAGAACAAGATGCGGACCAAAGTAATTCTTTG
AATAATCAATGGAAAAAAAGATTACAAGAGATAGGGCAGGGGGCTTTTGAATTTGAAGAAATGCTCCGTTTAGGCTTCAT
TGATTTGGATACTATTAAGCGTTTCGATAAAGAAATGACTATTGAGGAATCTAAAGAAGTTTTTGAACAGTTAACTAAAA
CCAGTGCAATATTAAGTGAAGTTGATAAAGAAATAAATTCCATTAATCGTATAGAGGAACTTCTCGCAGAAATAAGATCT
CGAAGAATAAAAAGAGTTAAGGAGGCTGCTAAAGAAAAGAAAATTAAGAAGCAAGAGGAAAAGATTAAACGGTCGAAAGA
AATTAAAGAACGAAAAATTAATTCCCCAACATTTTTGGGGAGAGGGGTTTCAAATAGACTTAGTTTTGAAAAAGTTAAAA
AGGTAGATTTTAAATCCAATAAAATTCCTGAACTTAATTCTTTTGTTGATGTAGCTAATGCTTTAGAGGTAACTCCATCC
AAATTGCAATGGCTTATTTATGAAAGAGGTGCAAGTAATATTGATCATTATTTAAGATATGAGATACCAAAAAAATCAGG
AGGTAAGAGATTAATTTCCAGTCCAAAGAAAGATATGAAAAAAGCTCAGAAATGGATCTTGGAAAATATTTTAATTAACC
TTGATGTTGATAAAGCGGCTATGGCTTTTCAAAAAGGTTTATCAATTATTGATAATGCATCCTTACATGTCAAATCAAAA
ATTATAGTCCGTATAGATATAAAAGACTTTTTCCCTACTATCACTTTTCCCCGTGTAAGAGGTTTTTTCGAATCTTTAGG
TTATAACCCTGGTGTTGCAACTGTCTTTGCATTGATTTGTACGGATAGTCCTAAAGTAATACTTAAGCAGGAAGCGATAG
ATGGAGACAAAAACAATAAAGATTATCCTCATTTTATAGCTATTAGTGAGAGGTCACTGCCTCAAGGTGCGTGTACTTCA
CCATCATTAGCTAATCTTATTTGCAGAAAAATTGACTCACGTCTTAATGGATATTCTTCAAAATCTGGATGGAAATATTC
TAGATATGCAGATGATTTAATTTTTTCTACTACCTCTGAAGACAGCTATCCTCATAGATTAATAAAATCAATTTCATCGA
TAATATCTGAAGAAGGTTTTAAGGTAAATCAATCAAAAACAAGATTGATGCGCGCACCTAATCGACAAACTGTTACTGGT
TTAGTTGTTAATAATGAAGTAACTCTTAGCAGAAGAGATTTAAAACGAATGCGTGCATTTTTTCATCAATGTTCTTCTAA
AGGTTTAGATTTCATGAGTGAGAAAATTGGTAAAGATGCATTATCTGTAGCGCGTGGATATATCTCATATGTCGAAATGG
TTTCACCTACAATTGCAGAAAAATTTCTTTCAACCAATTCCTGGATAAAATAATTCAAAATAAATGTCTAAAAAATTCCC
AATATTATTTCCCGAATTGCTTGCTGATTTTGAATTAATTAAAGGTTCAAGTGATGATCCTGATGAAACTGATTATGAAT
GGAATGAAGGGAATTTAAATTTCAAAGTTAAAGAATATTCGCCTGATGACTATATTCCTTCTGAATATAATGTTTTGAAG
TATAAAAATAAATTCTATAAATGTGCATTTGATGGTCACGTAATCGATGGGTATTTATCAGAAGAACTTTTTGATGAATA
TGAAGAAACTTACTTTGATGAAGAAGATACTTGTGCAGGTGAATGGATAAAGATTTATAAAAATTCAAGCAGAGAAGATA
TTCCTGAAGGCTCTTATTTATTTGAAATACCTTCTATAGAAGAAATTATTGACGGTGGGGAAAAAGAAATAAATGAATAC
ATATCAGAAGATCATGAAATTGTTACTGAATGGGTTGATGAGATAGATGAAGAGGATTTCAAAAATATTCTTTATGGCGT
TTACGGATTTGGAAGAGAAGTTTTATTTGATGATGAATTTGTAATTAAAAAAAGATATAACGGTTAGAAATTATTATTAC
CATCTAAGTACCAGTCGTCGGCATATCCTTTATCAGAGCCTTAATGCGTTTGAGTAAATTCTTCCTGTTCTTTGACAGAA
TCAATTAAACAATCATAAAAAAAACTCTCATCGTAAACTTTATTTACTAGAAATAACAATGCTCTTGAATATTCCTCATC
CTCTAGGTCGTCTATAAATTCAAATATCAATTCTCTCTTTTTATGCCTATCTTCAGGTTCTTGATTTTCAATTTCTTTAT
ACTCTTCTGGATAAAATTCAGATACATATTCATTCCATATTTCAGGCAAACCTAAATCGCCTGTGTCATGATCATATAAA
ACTCTTTCAATCCAAGTCATTCCTAAATCATCTGGCCACAAGTCTTCCCATATATAAGAAATCTTTTCATCATCATTCAA
GGATTTAAACTCTGCATCAGTCCTCACCCTAACTTCATCAGATCCTATTTTAAAGATAAACATTTTTTATGATCCCTTAA
TAATCTGCATAAACATGAAAATCTCCAAGTTTTAAAGTGTCATAACAGTCATAATAAATACATTCAAAATCCTCTTCAAA
TAAATATGAATTAATATTTGCTTCCCTGTTAATGTATTCATCATCAACCTTTATACATATTAAACAATTAGAACTTTGAA
AATATCTTCCTCCTTTATCATCTTGAAAAGAACTTTCATCAATCATTGGCAAAATGTATAAAAAACTAGAACCATCTGAT
TTCTTTTTTAATCCGCATAAATAAAAATCTTGTGAATTATTATCTTTTTTAGATTTATAAATGTCTAATTTTTTATTTTC
ATTATCATTTAAATCTTCTATATATATAGGTAAGCCTAAATCTTCATCAACTTCATCAAATGATTTAAATCTTTCAAGAG
CTTTCAATTCATCTACTAAATTTTTATCTGCTATAGGAAGACATTTAGATAAATCACCAATAATATATTTTCCTTTACTT
AATTTCCCTATCTTTTGAGCAGATGGGAAAAGATGATCCTTGATTGATTGACCATTATTTTTTGCAGTCTCTAATGCATT
TCTATGTTCTTTTAAAAATTCATCAAGGTTTGCTATTTCTTCACCATTTTTATTAAGGGAAATATATCCATATTTTTTGA
TGTTTTCATATTTTGGAAGAATATCTGATTTAATTTTTTTGAGCAATTCATCTCCTCTAAGTTTTTTGTTTTTTGAATAA
TCTATTTTATATTCAGGAAAATCTTTTGGTAATTGCCTTCCATTTGGATATTCATTTTTGCATGATCTCTCCCAACACTT
TTTAAAAATTTTTAGGATCATCTCTATATCAAGTTCGGACTTAAATTCTTCATAGCTTTTATAAGGGCAACTATATGTAT
CACCTATATAAAAAAGCCATGTTTCATTATCACCCTCTAATGGGTCGGCAACAGCTTCTTGATATCTGGTCTCTAAATAA
TCTAGAACTCCTTCATAAGTGCTGACCCAATCAAATAGAGAAGAAAATTCTTCATCTAAAAAAGTTTCATCTACTCCATA
AGCATCAGGATCGGAATCATTTAGAAAAATTGAGATTGCTGAATATGTCGCAGATGAAATTCTTTTTTCATGAAAATATG
TACAAATTTCACTTTCATATGCCTTCAAATGAATATAGAAAGAGTATATGGAAACTGGTTTCATTTTTAAAAATATCTAG
TCAGATTAATCCGGTTCTAATTAAAAAAAATCATTTAATCTTTTTTATATTTAAGCTGAGAAATTACAGCTGCAGTTTCA
TCTAGATCATTACGCTTTCCTTTATAAATAGGTTGAAAAAGAGCACCATCTTTAATGGCATATAGATAATCCACTTCAAT
TAATTCGCCTGGATTTGGAATATCTTGATTAGCAGGAACCGTACACTTACCTACAGATATCCAAATTCCATTATCATTTA
TTTCGATAGATACAGAACGCTTACCTTCCGTAATTGAAGAGACACGCAGCGTGGCACTTTCTACAAATTTAAGCTTAAGA
GCGTTTCCTCCAGAACTTGGTCTGCCTTCGTTGTATGTTGCATCTCCATTTTTAAAAACAACTCCCTCTTCATTTTTTGA
TTTTGCGCTTTCTACAAAATCTTTAACTTTTTCTAAGCTATCTGCAATGGTTGGGTAATCAACTTTTAAAGCATTATCAA
GTTTTTTTGATTTGATTTCTTCTCCAAGTTTCTCAAGATAAGTAACACGATCGCTAAATGAATTTTCTTTAGTTTCCAAG
CCTTTGAACTTGAGAACATCAAAGATAACTAAATGATCCCCCATGTCTTCAGAATCTATTTCTGTATCTATAAACCCTCC
GTCTTTTAGTTTTTCCAGTGCATCCTGAATAGGTTTCTGCAAACCTACTCGCAAACCTTTGCGGTTAGATGCAATGATTT
CTGAGTTATTAATACTTGCGCCCCTACGTTCTCCATCATGTTTTGTCTGCATATAAACTCTAGAAAAATTATTGAAAAGT
TCTTCAAGATTTTCATTATTAATCGGGTTTAATAATTGAGGTTTAAAGTCAGTAGATTCTCCAGCTTTTTCTGTCTCTGC
ATACTCAACTGAACTATCTTCAGGTGCATATCCCTTTGAGGTTTTTGATAGTACTAACTTGTCATATATTTTTTTCGCAT
CATCATAAGTAGCAGGAGTTTTTGTTTTTGTCCCACTTTGGAGGGGTTTTCCTCTTCGACCATATTGAAAGGTCACATTA
AAACCACCATCAACTTCCTTTAGTTCTGCTTGATAAACTTTGTCAGATGAACCCTCTGTGAAAGATAAAGATATTTTTTC
GTTTTTCATGTTAAAGATTTAAAAATCCTAGAACTTTAAACTTCTAGCAGTATAAATATAAAAATTATAGAAATCTATAA
ATATCTATAAATGAACTATTTATATTAAAAATCTAAATTTGAACTATTTTATTTCTATTGAATCAACAAGGTCAGAACCC
TTATCACAGATGATCTGCTGAGTGGGGAAGTCATTACATCCTGACCACTCTCTAAGGGCACTGTATATGGGACAAGGGCA
TTTATTTCCTAAGCAAAGTTCATTTAATTCATCTCCTGTCCATGGATCTGGATCATCAATTAACATTACCTCTTTTAACC
TTAAGGTATAGAAATGATTCCATTGACTAAATTTCTCAACTAGAGGGATAAAATCTTTCCAGCATTGATTGATTTTTGTG
TAATTGCGTTCCTGAAATATTTTATTAAATAAGCCTTTCATAAATAGAGTACAGTTTTTAGCCTCTTGATCAGTAAATGC
AGTTCCCTTTAAAGAATTTATATTATTTCCCAAAAATACTTTTTCTAAATTTGTAAGTCTCTTATTAATATCTTCAATAA
CGCTGCTCTTTACTCCTTCATCAATGAAGTCAACCTCAGCAGATTGTTTAAGGATTGAGTTAATATACTTCTCCATCGTC
TTGTCACTATTTTGCGCAAGAAATTTTAATTTGCTATGTAGTTCCTTGCTAACTTTTATATTCAATTGAGCAAGATCCTT
TTCTTTCAACTTCCTTCAATTTTTTCATTTATCATAACTAGAATTATCTTATTAATTAGACAAATAGTTAAATAAATAAT
AAAGTCTTTCTAAAACGAAGTAGATATTCATTATTTAATAAGCGGTGCAAGTAATAAGGGTTTGATTTTTACCAAATAAA
CTTATCCCACCTACCTTTATTTGTAAATCTATAAGTTCTATTGTTCCACTTTAATTTATTTAAACCTTTTTCTGAACGAG
CAACATTATCAAGATAATTTATATGAATTTCAACTAAATACAAAGTGTAATAGCTATATTGAGTTGCTTCACTTCCTCCC
CACCAAATAGGTTTTAGAGATTTTTTACTTTCTAATGCTTTTATCCTTCTCCCTTCAAATATGACTGAAGAGTCTCCATC
ATTAGTCTCTATAAATTTATAGCATTTGTAGTTAGAAGAAGGTGCTTTTGGCTTGGATCCTCTTGAACACCAACCATTGC
TGCTCATTTTCTCGTAAACAACACTTGCTTTCATTGCAGTAGGTAAAGCTAGTGCAGCTAGTAGTGGGAGTAGTAAGCGT
TTTACTTTCATCGGCTTTTTGTGTTTTGTGCAATAGACCCTAAAACAATTAGGCTAAGCCCAAATCCGAAACCTAGTATT
TCATAAATCTGATGTATGGAAGTAGTACCCTGTCCGTAAATTGAAATAGTGTTGGCTAAAATTATGATTCCCGATACATA
CCCGATAATTGCTCCGAAAGAAAAGTTATTCACAAAAAAATTAGCTAATTGCCCCTTATTTTAGATCGACTGTCAATCAT
AGAAGTGTTATTTTGGCTTTTTTTGCGTTTATATCGCACTATGTGAATGTATATATTTATAACTTCTATGATTAATTTCC
CTGTATTTGTAGAAAGTTTGCTGATTCCTTTAGTATTTTTAGGATTTTTTGCGGTTTATAAGAGATCAAAAAGAAAGAAA
AGACAGTTTCATGCACCGCCTACACATCAACTACCTAGTTAATTGAATGAAAGTTCTCGAAAATATTGCATCCGATTTAG
AACAAAGAATTACTGAAGCTTCAATTGGGAATTCTTCTAGACCAACTATTTTATTTTGTGGCTGCGATCCTCGACTGAAA
AAGGATTTGCATAAACGTGCTAAGCGTATTGGCTTTACTCCCTCTTACTCAATAAAACATCCATCTATTAAAGTTGAATT
GCAGAATTTTGGTAATAGAAAAATAGAAACAGATAGATTTAAAACAATAACTATGGACTACGAAAACTTTGAATTTATTT
GTAGATATTTAGAGAGTTAAGCAGATTGAAAAACAAAGGTTTTAATGTAACTCAGGGCATGGCTTTACTACTATTGAAGC
CTTTAAGTCTACCTGCAAATCTAGTCCTTAAATTAATTATTTTTATTACTGATCCCAAAAATAAAATAGGAAGTTAATTA
GAAAAGAACCTATTCTCACTTTTGATTATTCCTAAGGATTTTATCCATTTTCATATTTGATTGTTGGTCCTCTATCCGTA
TATATCTGTACCTTAAACCGTACATCTTTTTTAGTCGGTTGGTGAGTCTGTCTAGTTAGAACGTAGTAGTAGCAGCCATG
AGTTCAAATGTCTTCAACACCAATCAGATCTTGTAAAAAATATGTACTAAGTTACAAAGATTCATCAAACAGTACACATC
AAATAGGGTTCTACGCTCGCGATGCATATGACTGCCTGATGCTTGCTAGAGAATTTAATTCTTATGTACATGACCATCCA
AATTCTGTAACTAGAATCCAACAAAAATTTTGAGGTAATTAATTATGAACTTAAAAAGATCACCATTCGCAATTCAAGAT
AAGAACTCAAGAGATCTTGATAATGCAAATGAATATTCAACTCTCAAGGAATTAATCCAAGAGCAAGAGATTTCAACAGA
TTTATCAGATTACTGGGATAAGGAATGTGAATTAAATCCATCCAACCCACGTTGTCTGGTCTATGAAGATTAATGATCCT
TTTTTTGGCACACCCACATTCTTGCTATTAATTAAGTAGAAACTTTTTTATTAATGCCATTAGACGTATTTCTAATGAAT
ATGTGTGTTGTGGTAATTGGTTTACTAGTCAGAAGAGAGATCAAACTTAAGAAGGCTAGATAGATTATGAAGACACAAAT
TTTCAAAGAGCAGTTCATTCCAAATGTTCATGCTATTACTCTTTTACTAATGCTGCTTCTATGTTTGTGGTTGCCGCTAG
CACTCCGATTCTTATTAATCTTCTAGAACCTAAGTTAGATCTCGGAAAAATGTATCCTTATAAAACTAGATCTTATTTAT
TCGTAGCTTATAACCAAACTCAATCATTTTGTTATATGTAGATTTTGTTTGTACAAGGTTAAGAGAAAGACGTTTTTCTT
CATTCTTTTGTAAATAAAAAAAACCTTTGTTCTTTACGTTTTTCTCAATAGTTACATATTCCTTTCCTTTATTTAAAATC
CAAGGTTCTTTTTGGAAATTCTCATCTCCAATTTGATAATCCCATGGAAAAATACTATTAGTTTGATTTTGAAGTGACAA
ATTGAATATTTAACCTTTATTTTTTTTACTCTAGTACTTTGTGATGTCTATTAAGAGTATCTATATAGAATGTTTTATAT
TGCTGCCTGAATCATTCACGTTTTGGTTTTTTTTAGGCAAAAAAAAAAGACCCTTGCGAGCCTAGGTGATGGGGACCTCT
ATCATGGCAAATAAAACATCAATAAACAACACCACCTAAAGCAAGAAATATTACAGTCAAACACCATATGTAGTGCTATT
ATATTAGAAAGGCTGGGTGATGGGGATGATCTAGCTTTTAAATTTGGTATAGCTAACGCCCTTTTTTTATGGATATAATT
CAGCTAATCAATAAGTTTAAACATCTTACGATCTAGTTCTCATAGGGCACTAGGTTGCTTCTGAGCGAGATTTGAGCGAG
ATTTTGCTTATTTATGCACCACCTTGCTACATCTTTCTACTTTTTAAGACTCATAAATTTTCTTTTAATGCCAACTAATA
AGCTATAGCCTCACTTGTTTATTTAGCCTACTGTCGCAATTTGCGTAGCGGGTGCTTTGGGAGCACTAGGTCGCAGGTTC
GAATCCTGTCGCTCCGACTCAATCAAATCCAAGTCATACTAGCGATTTACCCAGACTCGCTTTTTTAATGGGAAAGTTGA
CATCGCTCTCTTGATGTCAGTTTGATGTCAAAACTAAATTGGCATAATATATATATTAAATATTCATTTGATAATTTCTT
ATTTAAAATTCAAAAAATAACAATCAATTCTTGGGAGAGATTCTTCTATAGGCCTTATCCTCAATAATAGTTTCATAGTG
AGGGCTATCTTTTAGGAAGGCATCGATTATCATTTGCACCCCCTTCTCTTTTATTTGCTCATAATTGTATAGTTTTTTTA
CCATAGGGAAAACTTTAGGGTTCATTGATGGAGAGGTCGCCATTGACCAATCATTATCATCAAAATCAATAATGCTTCCA
ACTTTCAAACATTTTTCTATTAAGAAAAAGGTCAAACAGTCAATTGGAAATGTATGGGCGCCATCAAGAAAAACATAATC
ATATTGGGGAGGATTTTTGCTCACTATATTTTTAAATAATGTAGTGTTGTAACTATCCAGGTATTTATAAGTATTCCCAA
AAAAAGTTATCCTCTTCAAATCATCCTGAGATATTTTAGTTTTTAGAGGCTCAAATTTGTCTTTAAAATCATATAAATCA
ATTTTTGAATTTTCTGGAAGAATTTTTAAGACTTCAATTAGAGTGTGTCCTTTGTAGAATCCGATCTCACAATAATTTTT
TGGTTGAAACTCCTTTACCAACTCTACTGTTTCAACATTGGGTGCTCCAACTGCCAATGACCTTGGGAAAGATCTTCCAA
GATTTAATAAACTTTTAACTTTTTCTTTGATATTCATGAATTATTGATTTTTGGTTAAATATCTCTTTATATATAAATAA
CAAAAAAAGATTTCAAATTAAATTTTGGCAATGAATCTTTGGAATACAGATACAAATTGTTTAATTAATACGGTCAAAAA
AAAATAGGAGCTTGGAATACTAACTTTAAAAAAAATTGACAAATTATGGGCAAACATCGCTTTATTTAAACAAATAAATT
ACGCAACACCACGTAAGAATTAAGTTATAGCTATAAAGACTAATGCTTGCAATGTGGTTGGATGTGCTTTGGGAGCACTA
GGTCGCAGGTTTGAATCTCTCGCCCGTTCAGTTATAGCAGTAAGTCTCAGCTAATACCTGATTCACGCAAAACTCACGCA
AAAATTAATTTAACAATCCACAGATGGGATATTTCTACCTAACCTTTGACTTTGTTCACTAATTTTTAAAACTCCTGTTT
GGGAATTAAAGCAGGCTGAAGTCCCATAACCTAAAAGCTCATAAACCGGAACTGGTAAGGCTCTGAAGGTAATTTTATTA
GCACTTGTTTCCATATATATATCAAAATAACCACTCGGGGTTGTCCAACTAACTGATTCCAAATTTGTATAGTCAATAGG
AGATTCAGATTGACAATAAGAAGGATAATTTTTAGTGCATGCAGTTACGCTCATGTACTCGCCTAAATCCATTGTATTTT
TAGGTAAATCTCCATATTCAGTGAAATAAGCTTGAGCAGCTCTTAAATAACTAGCAATGAGATTTGTAGGTTCTTTTTGC
CTAGCTTTATCACTAGCATTTTGAAAAGTTGGGACCGCTATCGCTGACAATATTCCAATAACCATAACTACGACGACTAA
TTCGACAAGTGTAAAAGCATTAGATATTATTTTTTTTTCTTTTTAGTTATTTGAAAATTCATTTTATAAATTTTCAACAA
GATCTTATTTATATTATTCAACTTATAAATTTATTTCTAACTTATCCACAATCTCGACTTCTGAAGCCTCACGTAAATTT
AATTAATTTAGCCAAATTTACTTCTTACTTTATTCACTAAAGTCCCTATAGAAACTTAAGTCTCAGTTATAGCCTTGTTT
CTGCGGGTTCTTTGGGAGTATTAGGTCGGGAGTTCGAATCTCCCCGCCCCGACTGGCTTTTCAGCGAAGGTCAAAACCCA
CCTTGGGAAAAAATTGGGAAAAATTCTAATTAAATAAAATAATTATGGAATTAAATTGAATAACTTCACTCATATCCAAA
TTCTTTAAGAACAGGGTAATTTATTTTATTAAATAAGTTTAATTCTTCACTTGAAATTTTTTCCTTCCAATCTGTTTTAG
ACCTTACCCACCTCCCATCAAAAGTAGCGACAGTATCTCTAGAGGGTAATTTTTTACTCAATACTTTTATTTCTAAAAAA
GTTTCAATCGAATTTAAAACATATTCAAAATTACATAATATATCTTCATATTTTATTAGAAGAGTATTAGGCCTTTTTAA
TGGATTCCATGAAATTAAATGATCCTTCCATGTACCAAAACGATGATTCCCAAGAATAATATCTTTGATTGGAATTTTTT
TACCATAGAAATTCCATAAACTCACACTTGCTGCTCTTCCATCTCTAATTATGTATATTGTTCTATTATCGTCTTGGTTT
AATTTATGGGTTTTAATTATTGGGATAGAGCCTTTTTGAAATGTAATAGTTTTATTTTGATTATGTTCTATATGACCTAC
AAAATTTTCTAAAATTTTATTTCCTCCTAGATCTTTAGGATAAATACTGGCAGTCTTAATCCCAAAACAATTGAACAAAA
TTGTTCTTAAGTAAGTATTGCCACTTCTTGGGTATGATGCCAACCAAGTAATTTTCATACATTTCTTAAGAAATTTGAAT
TTAGTTTATTCCTATCAAAGCAAAATTTGTTGTTTGTGGCATCTTTTAACCTCTTAAGTAGCACTAGGTCAACTCTAGGG
AAAAACTTGAAAAAAAGCCTACAAGCATAAGAAAGTCTCATAACAGATTAGAAGATTTTTGTAGCGATAACCGCAGTTAT
AGCTTAAAAACGAAGTTATAGGGTCTTCTGACATAGTGATTTGGGAGCACTAGGTCGTAGGTTCGAATCCTATCTCCCCG
ACTGACTTCTCACGATTTTTAAAAACCTTTTGGGCGATCCC
=
> 4:1082950-1084852 + /Users/awi025/Geneious 2019.1 Data/temp/export-94folder/CP000111.gb
AAAAACTTAATCAGTAATTTCCTTAATTTTAATGCGCAAATCAATTAATAAACAAAATTTAAATATTCTCCCCCGTTTGT
CATAGAAACAATAAAACAGTAGCCAATCAGCTTCCCTTTTTGTCTTGAGCGGGTGATCCTCATGCGATCATTCACATTAC
TTTGCCATATCATGCTTTATTTGAGAGGAATTTTGAGACTTATTTCTATAAGTCTGTCCTAAGAAAGAAGTTTTACCAGC
ACTTATTTATTTGATCTACTGTCGCAATTTGCTGATTGTGTGCTTTGGGAGCACTAGGTCACAGGTTCGAATCCTGTCGA
CCCGATCAGTTATACCAATGGATTATAAATATTTGAGTTAGTCTTATATTGAGAAAGGTTATCTCTAGGGGTAGCTAGAG
TTATGTACTTTGTATATACTTGTGCCTAGTTTTCTCCTTATATATAATGTTTTTTGAAACGTCCTAAGTAAGAAAAATGC
TCTTTGCAAAAACTGGACAAGGTGTTGATATTTTTTCTCCAATAGGGATTTTGATTCTTCTTATTGGGGTTGTTTTGACT
GTTGGGTTCCCTGTCGCAATGATTAAGTTCGGCAGAAAGAGCTAGTAAGCATTTAATTCCGTAAATGCTTCTTCTTTATC
AAACAATTAATAATCAATTTTTTTAGTAATTAATTAATTTTCTATTTCCATCTCTAGTTTCTACTTTATTTATTCTTAAC
CCAATGAAAAGCACCCATATAAGTGCAAAGACTACTGGTAAGAAAACGATAGCAAGTTTCATCATTTTTTTAAAAGTGTA
ATTTGCTCAATATAATACCGTTGAAATAGGTATTTTATTTAAAATTTCACGTTTATTTACTATGCAATGCACAATTAGGG
AGGCCACAAAAGCTCTCGGATTTAAAAGTAGAAATTCTCTTTATCTATTACGGAATATATTATCTCTAAATTTAATATTC
ATTTTATATAAATAAACTAGTGATTCAAATAATAAAGAATTAATAGAATTTCACACAAAAAAAAAGACTCTAATGAGTCT
TTTAATTCAAATCTATAAAAAAATTTATTGATCAGTGTCAAGTTTACTAAAGTTTGGTCCAAGAATAATCCATATAAGGC
CAAAAAGACCCATAAAAGCACCTCCTACGGCAGCTGCAGAAGGATTGAAACCACCTATAGTGATTGTAGTTAATAAATCC
ATTGATTAAAAAAACAAATTTCTTGCAATCATACAGAACTTTAGAGGAAATATACCTAATATATATAGAAAAGAAATAAT
CTAAATATATCTTCATTGATCGATCTACGTGGCACTAGATCGCTCAGGAGGTAGCTAGGGGGGTAGCTAAAGTTATATAC
AAACTAAATACGACTATATAGTTACTGCAATATTGAGACTCAAACTTATTCCACCTACTTATAAAAACTCTAGTCATAGT
AATGAAATATTGATTAATCTCAATAAAATTACGGAGTGCTTTGAGAGCACTAGGTCGCAGGTTCGAATCCTGTCGCCCCT
ACCAGTTAAAAGCCAAGTCATACTAGCGAGTCTCCCAGCGCGCTTTTTTATTTCTCATTTGTCTTAAAATCTCTACGGGC
GAGGGTTTGTATACTTTGGATAGCTTTGGATTTAGCTCGCCCATTATTATTGATATTTATTGAGTAATCGATTATAAATT
ACCAACAATACTATTACTCCTCCTATACCAAGAGCTGCATGGTATGGGTCATGATGATTATGCCAAAGCTCCTTTAAAAA
TTCCACAAAATATTAGTCCTTATATATAGAGAGTAATTGCTATCTAATTAAATATATAGAGTAATTATTCTCTAATTAAG
TATCTTCTTTGTAAATCAATGTTAGGCAATCTTTTTTTTGTATTGATTGATGCCTTTCCCTTA
=
> 4:1088399-1088790 + /Users/awi025/Geneious 2019.1 Data/temp/export-94folder/CP000111.gb
CGAATCTTAAAAACCAATTCATACTATCGAGTCTAGCAACTCGCTCTTTTATTATCTATTAGTCTCACAACCCAAAGGGT
ATCTGTAGGGGGGCCTACAATCTTCGAAGATCCCCATAGGTGCTTACCATTTAGGTTCAGTTACTTGCCATCCTAAAGTA
ATTAATTGTTGGTACTCTTTGCGAGCATCATCTATTTTTATCTCTTTTCTTGTCTTCATAAGCGGTGGATTTTCACCTAA
CGCTCCAACAACTATTCCACTATCAATAAACATATACTCAAAAAACTTATCCTTATTATTCTTATTCTTCGTAAATCTTC
TTACCTCAATCCAGTTAGGACATATTAACCATGCTTCCTCTGTTATCTTTCTTGCTTCACTATCCATAATTA
=
> 4:1089273-1091517 + /Users/awi025/Geneious 2019.1 Data/temp/export-94folder/CP000111.gb
AAGTTTTTTTTAATTATGTTGTTTTTAGTTCCTAAAACCTCACTATTAATTTAATAACAATATGAGGACAATATATTATG
TGGAGACAGGAGGTCATATAAAACTCATTACTCCTCTCACTATCCTCATTAAAAACTTCCACGAAATGGATTTTATTAGA
GAAGCAATGAAAAACAGAAAGTTAGCGACTGAAAAATTGCATAAATATTATAGAAAAATATACAAAAATCACCAATTTGC
TTAATTAACTTGGAGGTTTGTTTTTAGGTCGGTTATAGACTTTATTATTTTTCTTTCTTTTTGATTTCTTATAAACCGCA
AAAAATCCTAAAAACACTAAAGGAATTAATAAACCCTCTAGAAATAAAGGAAAATTAATCATAGACCTGAACTAATGGTA
ACGCTTTTCTCTTTTCAGCCTCCTTATAAAGAAAATAGAAAAAATAACTTCTAGTAACGGTAATACAAGCGGTTAGAAAT
GCTACTGCGACACATATAGGGCAATGAGGAAATCCCATATTTAAAGTTTATTTTTGATTATATTGTCGAGAATCTAGGGA
TACAATAAGCAGAAATACTAAATAGCTTGATATAACTAGCATCTATTCACAAATATATACATTAAATAGTGAAAAGTAAA
TGTTAAAAAGCATACTTAAGCTAATTTATTCGAAAAATTTTTAGATCGACTGTCAATCATTCCGCTCCTATATTTTCTTA
AGTCTTTCGTATTAAACGTGTAGAAAAGCTAAACGCCAAGCATCTTTCAATCCTTTTACACCTCCCATTAAAAGTTTTGC
ATCTGAAGGAGAATATGACTTCATGCTTAAGGAATCTTTTTGCCAAGATTTTTCATTCCATTTAGTCATGAAAAAGATGG
GTCTTATCCCCTCAAGTTTAGATCGAGTTTTTTGGGAGCAATAGGTCGCAGGTTCGAATCCTGTCGTCCCGATCATTTAT
ACCAATGAATTAGAAATATACAGTAATTACATCCTCAAATTTTGCGGACAAAAGATGTTTAATTGAAAGGTAAGGTATTC
TTAGTAGGAGATATGAAAAGTAATTCAAAAACAATTCCCGTCAAAGCAATAGGCAATACCCAAATAGCAATAAATCTATG
ATCAAAAAATCTTAAATGTTCTTCTCCTTTAAAAACACCTTTTAAAGAAGTGTATAAAGTTTCTGGTTTCTTATAGGATG
GGCCATTTTTAATTGGAGAATATGGTTTTATAAATGCAGAGGAAGCTGCGAATGTTGCGAGTTTCCTAATTAAATAAATA
GGCAATACCCAAGTAGCTACAAATCTTCCTCCTAGCCATTGACGCGCATTTGGGAGAGCATACTCTTTAATAGATTTATT
CTCTGGCATTCCAGATTCCAAATTCTTATAAATATTTTCTAATGTGGATTCATTTTTTGATTTATTGATCATGTGATAAA
AAAAATAACCTTAAAATTAATATCGAATAAAAATATTCCTAACTACTAAAATAACTAAAAAGCAGTTAAGAATATTTTCC
TTGGCTAGGTTCATAAAGACGGAATGTTATACCGTTGCAGATTCGCCAAATATCTACATATTATTTATATATAAGAAACT
CTTTTTTTAAAAGTAAATAATATACATAATCATGAATAATTTTTTAATAATTAAAGTTATTTAAAAAGGGAATTTAATTT
ATTATTTGAGCTTCTTTAAAAATTATTTAAACCTCATTTTCTAAGATTGCGAAAAAGAAAATGAGGTCAAAGGGAGGTTC
TCATTACAAACCGCATTTCTCAAAGCTAGCGGTTAGTAGATTGCCCTAATATCTACTAATAAATTTATATAATGAGATAT
CAAATAAAGGAAGACTAATTTTATACAAATAAGTGTTTAATATTTTATTAAATAATTACTTAGTATTAGGAAATTAATGC
GCTTACTAAATTGATTGAAAGATGAAAAAAAGAATAAAGAGAAACTGCAAAAAATAAATACTGTTCTATTGGAATCATGA
CAAGGTACTAACTAAGAGTTAAAAGAAATTAGATTAATTTTTTGTTAAAAAAATATATTCTAAAATATAAATTTGTTCTA
ATGATTCATTTTTAAGAATCATTTTTTTTTGCAAATTATCATCTGGAGAATTAAAAGCACCCCATCTTTTTAGCCAAAAT
AAGGTATAAAAAAATGCCATTATAAAAGGAGTTCCAACAATTAAAAATCTTATATCCATTTTAATTTCCTAATTAATAAG
ATTTA
=
> 4:1108609-1125625 + /Users/awi025/Geneious 2019.1 Data/temp/export-94folder/CP000111.gb
ATAAACTCCTTCCTTCTACTAAAAAAGCTTTTGACCTTATTACATCTGCGGTACTTTCTTTCATAATTAATTCTCGCAAA
TTTTCATTTATTTTCATAACTTCATAAATCCCAACTCTACCTTTATATCCGCTCCCACCACAAACTGGACATGATCTACT
CTTTGAGTCATTGCTAGTTTCATTTATTATTCTTGCTTTATTTAATCCATATTTTATAGCTCTGTCATCTTTCCCTTTAC
TTAAAGATTTAACAGAACTACATGACAAACAAACTTTTCTAACTAATCTTTGAGCAACAACTCCTATGATTGATGCTCCA
ATCAAATATGGAGGAATATTCATTTCAGAGAGACGGGTAATTGCGGTCGCAGTATCATTTGCATGAAGAGTAGTAAAAAC
CATATGTCCAGTTAATGCTGCTTCCATGGCGGCTTGGGCAGTTTCTTTATCTCTAGTCTCACCTACTAAAATTATATCTG
GATCTTGCCTCATCAACGATCTCAAAGCTCTTGAGAAATCAAGACCTTTCTCTCTAATTACTTGCACTTGATGAATACCA
TCCAAAGTGTATTCAACTGGATCCTCAACAGTACTAATATTGACTCCAGGAGAGTTTAATTCACTCAACATAGAGTATAA
AGTAGTGGATTTTCCACTTCCAGTTGGACCTACTACAACGACAATTCCATAGGGAGTTTTAGACATTATTCTTATTAAAT
CTAATTCACTTTTTTCAGTTATTAACTTTGAAAGATTAAGTACTGAACTATCGCTTTCTAAAACTCTGAGAACAACTTTT
TCACCCCATTTACCTGGTAGTGTGCTAACTCTAAAATCAGACTTTCTTCCTCTTAGCAAACATCTTATTCTTCCATCTTG
CGGTATTCTTTTTTCAGCTATGTCTAAATTACTCATTATCTTAAGTCTGCTTACAATTGGACTGATATGAGATCTTGGGA
AAGCGAATACCTCTTCGAGCATTCCATCAATTCTATAGCGTATTCTTAATCTGTCTTCAAGGGGTTCTATGTGTACATCT
GAAGCATTAAGAGAGAAACACTTACTTAACAATGATGCAACACCAGATATCACTGGATCCTTAGATTTTGTAATTTCATC
TCCAAAAAAACTATCTACATCATTTTCAAAATCTTCACCTAAATTAGTTTGTGCGAGTTTAATTAAAGCATTATCGTTTT
CAACATCTTCTTCAAATGGCTTTTCTTTAATTTCTTTGGATTCATAATGAAAGTTATTAGTTTCATTTGAATAATTAATA
TCTATTGAATTATTGTTTTCCTCATTTTCTACAATATCAAAATTATCTATTTCATCATTTAGATTATCACTCTTAAGATC
TTCAGTTGATTTTGATTGGATATTTATTTCATCACTAGTATCTTCTATTCCATTTTTTAATTGATTTTCATCAGTCAATG
ATATTGATGAATTATTTTCAAACCATTCTTCCCATTCAGATGCAGTTATTTGTTTTAATACAACTTCAACATTAAAACGT
CTCTTAATATCAGTTATTACTTCTTTAACTCTAATAAAATCTGGATTCATTGCTCCTATTTCAATTACCCCAAACTCAAT
ACTCACAGGAATTATTCCAGCATCTTCACAAACTCTATTATTCAAACTCTTTTGAATATCACTGACTATAATTTCTTTAT
TAACCATAATTAGTGAAAAGTATCATTAAAAATTTTCAAGCCATACTATAAATTATATTAAAAAAATATTTTCTGGCTTA
TAGAATTTATACAGCTATAATAATCATATTATTTCTAATTAAAATTGCATAAAAACAAGTATCAATATAAAAGATTTAAC
TTAAAGTTAAAATGAAAAAATTTATTAAATTTTTATTTTTTGTTTTTATATGTGGACTTGTTAGTAATTCACATCTAGTA
CTTACAAAAGATGATAATAGATCAAAAAAAGAAATAAAATTGCATGAATTACCAATAAAAATTAAAAATTCAAAAAACAA
TCAAATACAACTTAAAACTCTACCTTTACCTCTTATAGAAGTCGCAGCAAATTCAGTTAATAGCGAGAGGAATCCATTCT
TAGAATTAAATAAAAGTATTGAAGAAATTGGTATTAATCCAAAAAAATTTTTTACTTTAACTGGAATAATTCAAACAGGC
GAACAACTTAGTGCAATGCTTAAATCTTCTGATGGTGTAAATTTATTCAAAGAGGGTGAAAATATTAATAAAAATCTAAA
AATCAAAAAAATATCGCTAGAAAATGAAACTGTTATTTTTACAGATGGCGAGAATGAATTTAAATTGGAATTTTCAGAAA
AATGATAGATAAAAAGAAAAAGAAAAAGAAAAATATTAAATTTCTTAATTTCTTAAAGGATCTAAGTTATAAATATAAAA
AGGAGATAAATAATATACTTGATATTACAATTGTTGAGGATGATCAATTAAAGCTTTTAAAAGTTAAATTACACAAGGGA
CATAAAAACTTAAAATGTTTTCTCAACAAAACGGTTATTAGCTCTAGTCAGTTTAAAGAATTATATAGATATTTATCCTT
TGCCGATAAAGAAAAAATTACTTCAAAATTTAATTCATATTTCTCCAAAAACAAAGAAAAATATATTAATTTAAAAAAAT
CAAACTTTAGTAAATTGAAATTCAACAATTTTAATTTAAAAAGATTAACACCTCCAACTAATTTTAGGAGTATTCAAAGT
TTAAAAAAAATTAATCAATTAATAACTTTTTCAAAATTTAAATCATTCTTAGATGAAAAAGCTCACAAATCTTATTTAGG
AAAGTTATTTACAAATTTTGAAATAGTAAAAATAATAGAGAAAATAAAATACAAAAAATATTTTAGTGGGAGTTTAAATA
AAAAATTCACAGTTATTGGTGACTATAAAAAGATTCAATTCGGTAATAAAAAATTTCTAGAGACCTTTCAAGAAAAAATT
AGCAATTATAAATTTTTTTCAAATTTATTTGATAGTCAATCGACAATATCAATTAATAAACCTGAATACATAGCTGCATT
ATATTATAGCGATCATTTTTTATTTATCACCAAGTTATGGAAGTCCTCAGAAAATATATTAAATGTTGAAAAAGTAATAG
AATTGCCTGTTCCTGCAAGTGTAATTGGAGATGATGTAGTAAATAACGTAGATGAATTGATTGAACTTTCTCTAGATTCT
TTTGAAGTATTAGATCTTAAAAATCCGCCAATATTAATTGTGCTTTCTTCATCTTTTTTTACTATTAAATCTTTTAAGAG
TGATAAATCAAATGAAGTTAGCGAAAATGATGAAATTATTCAGAGCAAGAGTCCATATTTACCTCAAGACACATTAATAG
ATATACAAAAAATTAATGATTCTATTTATAATGCTATTTTTACTCGTAAATCATTAATTAATGGTTGGATCAAAGCTCTA
AGGAAAATCAATTATCCTGTTGTAGGGATTACGACCCCAGGTCCTCATCAGATAGATTTTCTAAGAGAAAACAAAAAAAT
AATAAATGAACTAGAAATAATTATAGATATTGAATTTAATTCAACTACAATATTTATCAGTAATAGAGATTATGAATTAA
GTTCACAGAAAATTCCATATGGTTCAACACTTTATAGAAAAAAAGAATTAGTTGAGAGCTACTTTTCTAGGTTGATAAAA
TCTATAAAATTATTAACTGATGATATTAAAATGGATTTCCCAGAAACAATTTATGTTAGTGGTTTTGGATTAGATGACTT
TGATTATAAATCACAAAAATTACCTTATCCATTTGTAAGATTTTCAGAATTAAATAAAACTAATTTCAAATTTAATAAAA
AAGATTCAGAAGATTTAGTTACTACAGAGATTAATTCAAAATTAAATACTATTCTAGGAATTACAAGTAAATGCCTCTAA
AGTATAATTTTGCCCTTAAGAATAACGAGCTTCAAAGGTGGGAGCCCAGAGGGAATATAGAGCGCAAAAAAACAACTTCA
TTTAAAGAAAAAATTGAACTTCTAAAAAAATACATTAAAAATAATCCTTTATTATTTTATCCCCAATTTGCCACTATTTT
TTTAGTAATATTAATCCAAATACTTAATTTATATCCTTCTTTTATTGTAAGAAGATTAAAACCAAAGCATGAAGAATATA
TTTTTGTTGTACAAAGAATCAAAAGAATTAAAACTGATATTAAAAAATTTAAAAAAGAATTAAATGATCTAAAACCAAAT
TTCACATTAATTACTCCAACATATCTATTTACTTTTTATATTCAAAACTCAATGCCAATAAATATTAAATTAAAAAAATA
TAAGCTAAATAAAAATTTCTTTTTTCTAGAAGCAGAATCTTATACATTAAAAGCCATTAATGAAATGATTACATTATTAA
TCGAATCTCCAATTATTGACGAGAAATCAGTTTCAATTAAGAGAATAAAAAGAAAAGCCGACAAAGATAGTACTTTTTCT
CTTGAAATTGCAGGGAAAATTCTTAAAACTAATATTGATTCAAAAGAATATCTTTATAATGAATCCTCAGCATTTGGATT
ATTAGAGAAACTTTTGAGATTTAAAAAAACTAACATGCTTTTAAAATGATGAATAACTTTAAATCTTATAAAGAAAAATT
AATAAAAACTTATCAGGATCTAAATAATATTGATCTTAATTTAATTGCAGAAAAACTAAAAAATACTAATCTATCTGACA
TTAAAAATCTTAATTCTAAGGATATAATTTCCTATTTAAAATCATCAAAGTATTCGAAACCAATTATAGGTTTCTTAATT
TTTTCATCATTCATTTATTTTTTGCTTATCCCAAACATAAAGTTATTTAATTCAAAATATAAATTATCAAGACAATATAT
AAAAGAAAGTCGAATTTTACCAACTTTAAATAATGATCTGATGATTATTAAAAATAAATATAAAAAAATAAATTCTTCAA
TGGCAGAAATTAAATCTTCAATAATTGAAAAGGAGAAATTAATTTATCTTACAAATTTATTTGATGATCTATCCAAATCC
ACATCTGTAAGGATAGATCTTTTTGCTCCAATCAATAAGATTAAAGAAAAATCTATTTGTAAAATATCTGAAGTTAATCA
AATTTCTAAAAATGATCTAGCTAAGAGAAATAAGTCTAAATCAAATAAAAAAGAGATTAATGAAGCAATATACGAATTAA
AGCTTTTCGGCAATTATCTAAATATAATTTCATTTCTAAATTCTATCCAAAACTATGATCTCATGATAATACCCAGTTGT
ATCCAAGTTAATGAAGAAAACAATCAGAACCTTGTAAATGGAGGATATGTCAAGGCAAATCTAATTCTGAAATTACCCAT
TAGGTAAAATTTTTAAGTTTGAATGATTTCTAAAAATTTATTCTTTTTGATAAACAAATAGCTAATTATTAAGACTTAGC
TAAAATAATAAATAAACCCAAGTATGGTTATAAGAAAATTAGCAATTTATTCTTTTGCAGGAATAATATTAAGCCTAAAT
TTAGCCATTAATGCAAATACATCAAATAAAAACTTTTCTGTTAATAGGAATGTTCTCACAAAAAACAAAAATTTAAATGA
AAAAAAAATTAAGCCTCAAGTAATATTTCTAGCCGAAAATCAATATCAATCTAATAAGATTGATATTGATGACTCCAAAC
CTATTGCAAATCCAAATTTAATAAATATAAAAGGTCCTAAGATATCAATAATATTAAACAAAACACCTGCTAAAAAGGCG
TTCGAGTACCTAGCTAAATTGGGGAATTATGGTTTCGTGTGGATTAAAAATGATCCAACTAATAAAGATGAGAAAGGATC
CGGAAAAGCTGATGATCAAAGACTAATTACTTTGAATATGAAAAATGTTAATTTTAGACGTGCATTTAACGCCATTATTA
TTGCTAGTGGATTACAAGCAAAAATCTATAACAACGTAATTTATGTAGGACCAAATGTAAGGAATACAGTTTTCACTTAT
AGAGAAACAGCAATAATCCAATTAAATCAAATTACAGCTAGTTCTGCCGCAGATTATCTAGCCAATTTAGGAGCAAGAGT
TACTAAAACTTTTACAGTAAGTACTTCGGTTACTGAAGGTGCCTCTCAGTCACAAAGTATTCAAGGTGGAGCTTCTTCAT
CAACTACTACATCACAATCAGACACAAAAGTAAAAACTTACGGAGCGGATATTGGTCCTCTCGTTGGGTTAATAGCTACT
ACAGATGAAAGACTTCAAACCATAACTCTTGTTGGAGAAAAAAATATACTTAGATTAGCTAAATCTTATCTTAAAAATTT
AGATAAAAGACAAAAACAAGTTGCTTTAAATGTAAAAGTTTTAGATGTAAACCTTTCGGACAAAGATTCATTTTCTCAAT
CTTGGTTCCTTCCATTTGGCTCTGGATCACCATACATAATTACTCAATCTCCAAATTTAAAAGCAGGCATTGGGCCAGAT
CGTTTAGGTAAATTTGTAAGTAGTGAGCTAACAGCAAGTATTCAAAAAGGTACTACAAAAGTTCTTGCTAGTCCTACACT
AATATTAAATGAATCAGGAGGTTCTGCTGGTGATGGCTCTTCAATAGGACGAAGACTAGCAAATGAAGGTTTTGTTGAAG
TAGGAGATCAAGTACCTGTTAATGCAACTTTTGTAGAAGGTTCTGGTTGTAATTTTACATATGATTTAGTAGGAATAAAA
CTTGGAGCGAAAGTTCTGGGAATAGATAGAAATAGATTTGTTACATTTGCAATGACTCCAATAGTTACCGGAATTTCTGG
AACTCAGACAATTACAAATTGCGGAGAAGTTAACCTTTTAAACACCCGAAGATTAGATACTGGTGCCGTGAGAATAAAAA
ATGGTGAAACCTTAGTACTCACAGGAGTAATTCAAGATTCAGATATAGAAACATTAGTAAAATTTCCGATATTAGGAGAT
CTTCCTATTATGGGCCCGCTTTTCCGTTCCACTTCAAAAGAAGTTGGCAAAAGAGAATTAATAGTTTTAGTAACCCCAAG
AATTATTGACGATAAAGGGGATAATCTCAAAAACTATGATTTTAAGCTTAACAATAAAGAATCTATTGATTTAATTAATT
CCCTTAAAGATTAAAATTTTTTTTTCAATAATATATCTATTTAATATAAGTACATTGCGATTCATCTCCCATTGAAATTC
TTCCCATCCAGTTATCATTCAGATAATTTTTATTGGAATCGCAAAAATTATGAAAATAGGAAACTGTATCTATTATCAAG
GAACCTTGATTATTTAAGCTTCTGCTATCACGGTTATATTCCTCGATAATTTCAGCATAATCGTTTGAAGAAGATGCTGA
TCTTCCTGCGCAAGTTCCTTCTGAATTTGAGGGCACACTACTAGATACTAAAATAACTTGTTCTGTAGATTCATTTACTA
ATGCAGAACACAAACCATCCCAAGGTTTGGAAAAGCCCTCGGTTGTTAAATTATCAAGGAATTCGAATGCAGCCAATCTT
GTTGAATTTGATAATTTTATTGGCGAAGAATCAGGGTATTTCTGAGTTGTATTATTAAATGCAATTATTTGAAAATAAAC
CTGGTCACTCTCAGATGTCGGAAGCCTATTTAGATGATCTTTAAGTGAAGAAATAGCATAAGTTATTAAACCTTTTCCAT
TAATTCTAGGCCTAAGAAATTCAGGACTTGATTGAGTCCATCTTCCTTTAATAATTTCGCCATTTCTATGTTCAAAATTA
TCATCCATATTTTCTGAGATGTCCAGCATGAAAGTAATTTTTCTTGACTTCAAACAAACTCCTAGCCAACAGCATTCACC
TCCAATACAATTTGGCGCATTTCCACTACTTAAGGATGGAGGTGGAATCAAACTAATTTGAGATGAGTCCTGAACTCTGC
TAAATCCACCTGAAGAAAGTAATGAAGTATTAGGGTTATTTGCAATTTTATTTTTATTATCCTCTACTTTGATTTGAATT
TCTATTGCCTTATTAAAATTATCGATACAGTAAGAAAGACCACGCATAGTTTTGAGGGACTTCCAAGAATTATTGCACTT
AATTTTCTGATAATTTTCTTTTGAAGATATATTTTCAAGAATAGTAGAATTCTGAAAATCATTAAATGAAGGTGATAAAT
AAAAACCTTTTTCATTAAATTGAGGCCCATATCTAATTAATTCATATGGGCCGTTTTCTTGGTTTGTACTTTGTTTTAAA
GAATATACTATTGGACAATCAATTTGACTTAAGTTGAACTGATCTCCTCCTTTTATATAATCACTTTTTGCTAAAGCTTG
GTTCGGTAACTTTATTCCAAAGATAAATTCACTATCTGAAGGAAATGAACAATTATTATTTAAAGACCTTATATCTGATT
CCTTATCAATTATTCTTTCACCACTCTCTACTTCATCAATAATAAAATCTAAAGCATCATTTACTTGGGAATTTAATCCA
AACTGAATTTCATCTATTTTATTTCCTTCAATGATATTTCTAAGAACAAAATACCCCATCATAATTGTCGATAGTGAAAT
TGAAGAAGCTAGAATTAGTTCAACTAATGTGAATCCATTTTCTTTCCTAAAGTAATTCTTGAATTTCATTAGAATTCGCA
TCTTTCGGGAGTAAGAATCCCGTTACTCGATAATTGGCTTACAGGCATATTATCCAATAACCAAGAATTTGTATTGAATT
TCCCTTTTTTTATTTGACCTGTAGGGATATTTATCGTAATGCAATTTAAAATTTTTGGTCTTGTTTTGTGGTACTTAGAA
CCTATAACTACAACTATTGGTTTTGAGGCTGATATCCTTCCATTTGGAGTAACTTGAAAATTATTATTTACAACTTGAAA
AAAAGAATTGTTTAATGCTGGAACCAATTCTTGAATCCTTCCTACATTCATTTTTGAACTATCGTAAGGCGTTGAAGTAT
ATTTACAATTCACTACAAAACCCATATATTTTTTATCATCACGAATAGATTCATAATCAAAACTATTTGTATAAATAAAG
CAGCTAGATCCCCATCTCCTTGCCTCTAATCTAATTAATCTAAAGAATTCAGAAAGTTCTCTTGTATAAGCATTTACCTT
TTCCGTTCTAAGCCAAGTTAAAGAATAAGGGATAACAAATGAGGAGGTTATTGAAATGATACTTATAGCAACTATCAATT
CTAAAAGACTAAAACCTTTGCAGTTTATTATTTTATTTTTTGGCAACCTCATTAGAAACACCAACTGTGAGCCTCAGCTC
CCAAATCAATACTAATCCAATGCAAATTATTATCATTCCATTTGACCCTATAATTAATATTTGAGATATTTTGGTCTAAA
TTATTATTTTTATTGAATGATTTAACAACAAGTTCTCTAACTATAAGAACTGCTCTGCCTTTAAAAATTTTTCCCTTTTC
TTGATCAGGCCACCAATATTGAATTCTCTCGTCATCACCAGAAGGGGGCGCAGGAGAATTCAACCCAGGTCTAGTTGAAT
TAATATCCCAATTTGGTAACCCTAAAATTTTTCCAGATATGTCAATACAAGAGTTCTGTTCAATAAGGTACTTTTTTTTA
GTGGTATCAAGACCCATAGCCCACATATCAGATCTCAACGAATCAATATCTCTCTTAATTTCCTTATTAATAGACCTATT
TATATTAGAGCTAAATAATAAATCCATTCTCTTGGTTACAAAATAAATCGAGTAGCTTAAAACTATACCCAATAATGAAA
TACTTACAATTGAGTCAACCAATCCAAAGCCTGAGGAGTAATTTTTTTTTAAATAAAAATACTCACTTTTTTGCATATTA
ACTTTCAAAATCTTTTAGTGTATCCCAAAGAATAATAGATCTGCCTCTATAAAACTTAACTCCATAGTTAAAGTCATTTC
CATATCTAGATTTAATGCCATCAATAAATTGATTATCAAATTCCCAGGTTTGGCTTGAATTTTTATCAAAACATAAATTT
TTCACCCACGCAGCGCCTGAAAACCTTTTAGTTCTGTTATCACTCCTAGGCTCTAACTTAATATTATATTGATCAAGCAA
ATTCTTAGATTCACCTTGATTTAAGTTCGCAGCACTATCTAAAAGAATCAATTCATCTTCCATTACAGCTGCTGCCCATG
GGAAAAATCCTAAGCTACTTCTCTTATTACTAGGGTTTAAATTATCTGTAATTCTAAAACTTCTGAGGTAATAATTATTA
TTATCTACGTTATAAATTAAAAATTTACCTGTCTTAGGTTCTGATGAACGGGAATAATTTTGATATTCTTCATCATACCC
AATCCCAATAATTTCTAGGGAATTCCCACCTTCAGTAAAATTCAAATAAGGAATTAAATAGCCATCTTTAGTAAGAATAA
GATTTGTCATTTTGTCATGCCAGCGATTATCTCTCCCTCCAGACGAATCTAAAATCCAACCGTATGTTCCTCTATGCGAG
ACTATCATTGGTGCTCTTTCATTTTCATTACTAAGATTTGATTCTGTATATTGAACCCACGGGCTCTTTGCCCATGTAGA
AATGAAAGTTGTTTTAGGTCCCAATAAAAAAGCTCCAAACCTTTCAGAAGATGACCAACCTGTGTTATCTATAAAAATAC
TGCTTCCAGGTAAATTGTCATTATCAAAACTAGACTTTGATAAGTCAATAACCTTATTTACTCCTAGTCGTACACCCCCT
TTAGTATTATCATTGCTGCAAAAAATTTTATTACCAGACAACTTTGTCTCTTGTTTAAATAAGATAGTTAGATTTTTTGG
ATTACCTGAACCACAAACATTACTACCCTCTTCAAAGTGACAAAATATTCCATTATTACTTACATCTATATCACCCAAAA
TTTCAAGAGTTATTGGTTTTGAATCTGAAGTTGTTACCTCAAACCTTGAGTTGGCAGTTGATGCATATATTGAAGTAATT
CTGTAGTTAGAAGCCCCACTAGAGTTGGGCAATTGACAATTTGTAGGAAGCTTCTGCAAATTTAAAGGGGTACACAAAAG
AACTCCTTGTACATCATGAATGTTTTTTAATCTTGGTTGTTTAGGCAACCCAAGTGGTTGAACCCATAAACCTCCATTTC
CTGAGCTGGGAAGAGAAGCACTACTAGCATTAGCTTGTTCTATGATTTTTGCGCAATCATCCTCATTTATGATATTTCTT
CTCCAGATAATTGCCCCCTCTGGATCACCTTCGCTGGAGATAATATTTAAATTTCCAAGGAATAAAGAATTATCCCCATC
TAATTCATTTTCTCCTGCAGATAAAAACCCAAACCCTCTCAATGGAGTATCGTTATTTACTTGTATATTTGCTCTTAATT
TATTGAAACCTGTTTTTTGTCCATTTTTTTTATTTTTCACAATCCCTTCTACTACTATCGAGCTAAGGCCATATTTTTCC
GTCCCTGTATATTCAGTTGATTTAACATCAAAATATTGTAAAAATTCTCTTTTTGCATTCACCAAATCATCACCTACTTT
ATCCTCGTTACTATCAATTAATTGATTAAAGATAGATTTATGAGTAGTCCAATCAATAGGACTTGGGTCCAAAGAAGATG
AACCACTTGCACACATAGGAGCTTTTTGTCTGCCATTACAGTTACTTGCTCCATTACACCAGATCTCATCTGACCAGTAT
TCTAGAGGTGGATTAGGAATCGTAACATTACCAACGTTAATTCCTGAAGGACAAGAAGTCGCTGATGCTGAACAGCTATC
ACTTAACCAAAAATAATGATAAAAGCTATCACCACTATCGTTAAGTAAGTTTCTTATATTTGTTATGCCAGATTCAGAAG
ATGATTTAGACATTAATTCCTGTCTATTAAATCTGCTCCCGGCTAAATTTAATATCGTGGTATAAAGTATTCCCGTTAAT
GCAACGCTTATTCCAATCCCAAGTAAAAGAACCTGGGGAATTGCAAATCCATTTTTTAATAATTGCTTCTTATGATTTTT
TTTCAAAAACCTAAACTATGAAAGAATAAATCCTTAATTAAGTTTATATGTCTTTATCAACTAAAAAAAAGAAATTAGCC
TTACGCTCCATCAGAACCTGTACCGCATTGAATCGCGGGCCAATCTGGTACATTACCAACTCCTTTACCAGTTGATTTAG
AAGTCATTTCTTTAACTTGAGAAACCCCCTGAGCAGGATTATAACAACCTGTTACACCACTGCCATTTTGGGCATAAGCT
CCTCCATTAGGTAATGCGCGAACTTTAAAAACAGAATTACCATTTGTTCTCCTAAGATTTATATTGTAGTGACCAGAAGT
TGAAAAGAATTGAGTAACATTTTCTGGAACTTTTTTAGGCGTGCTTCCTTTACATACTGATCCACCTTCGGATGCCACAT
CATTATGATCACATCTTTGAAACATTGCATATTCGCTTAATTCACCCATATCTCTTGGGAGAGCCCCATATTCTGTATTA
TATGCCGTGGCCGACTTTACTAATGATGCAACAATAGCTGATGCCTCTTTTTGCTTTGCCTTGTCAGCAGCAGACATGAA
TTGAGGAATAGCTATAGATGAAAGAATTCCAATCATCATAACTACAACAATTAGTTCTACTAAAGTGAATCCTTCATCAT
TTAAGGACTTTTTAATAACATTTTTTAAAACCTTCTCTTTTCTAATAACTGGACTAAAGAAGGAAATGGTTTTAGAAATT
TTGTTTTCTTTTAATAAGTTTTTCATTCTAAATAATAAAGCTTCTTAAGGCTAAGAAATTATGTATTTTCTATTCTATAT
AAAATTCATTATTTTGACTATATTATTGAAGAAGCATATATACAGTAGCTTTAAATAAACTATAAAAAGAATAAATAGAT
ATAGGAAGATAAATAATTAGAGGTAAAAATAAAAAATAGAAAAATCTTATTTGATTTCTTTGTTTATTGAAAAAAGCATT
TAAAGTAAGTATTTGATAAGAAACAAAAACAGCCGAATAAAGTATTGAAACTATAATTTTATAATTTAAACCACAAGTAA
AACATTCTAAATATTCATATCTTGAGCTGATTAATGCGAAAAACATAAATACATAAGCAAATAAAATAGATTCATATGAA
TTAAGTAATTTTCTTTTTTTTAGTAATTTCATTTTAAAGTGATTACATAGGTAAAGTTTAATCTTTAAATATTTAATTTA
TCTAAGAATAATTTACGGGTGAACCCAATCATCATTGTTCTCTCCACATCCTGGTGGATGTGTAATCTTTTCTAAATTAT
TATTATTTTCAATAATTTTTTTAATTCCATATTTCCCACTAAAGCATGCAGCAACTCCATAACCTTGGAAGCCCATTTCG
TGTTCTGGATAAGCTATGAAATAAATTAACTCTTCCGCCTGAGGATGCATAGCAATAGTATATAGGCCGTTATCAGTTCT
CCAACTTACTAATTCTCTATCATTAAAGTTCATTGGTGAATTTGATTTGCAATATTTTGGATTATGGTCCCAACTACAAA
CTGAACAACAACCTGTGATCTTCAAAAAATGTCCAAGTTCAGAGGTATTTTGAACTATCGAACCAAATTCAACATAATAT
GCTTCAGCAGATCTCAAATATGAAGACAATAATGTAGTTGCTTCTTTTTGCCTAGTTTTATAGACGGTGTTTCGAAAACT
TGGTATTGCTATTGCAGATAATATTCCAATAATGCCAACGACAACTACTAACTCTACTAAAGTGAATGCTTTTTTATCTT
TAACAAATAAATTTGAAAACATAATCTAGAATTTAAGAATAATCATTCAACAGTCAATTACTACCCAAATATGGATAGCA
ATTTCAAAGTTAATAATAATGGTTCAGTGAAAAGGGAACTTAGAACTAATTATTTATTTTGATTATTTGTTTAAAAAAGA
ATATGATTACTGAAACCAATTTATCCTTTATTTCATAAATACCACATTAAAAAAAATTAATTATGGAATCTAATAAGAAT
AATATTGATAAAAGTAAAAATAAACTATTTAAAGATAATGAATTTATATCACAAACAAAAAGAGCGATTCATTTCGCTAG
ATTGGGCAATTTTCATGCATCAGAAAAGATTTTTAAAGAATTAATTTCTAAATCTAAATATGATTACTTAACTTTACATA
GATTAGCTGGAATATCATTAAGACTTGGGAAGGAGAATCAGTATCTCTATTACTTAAAAGAAACTATTAAATGTAAAAAA
GACTATGGAGAAGCATATGCGGAATTAGGGAATTATTTCACAAAAGTTGGTCAAATTAATAATGCATTAAATTATTTCCA
TATGGCAGTTAATTTCACTCCGGATTTATATGGGGTTTATATAAATATTGGAAATATTTTTTCAGATTTAGGAAGAAATG
AAGAAGCATTAAAAAATTATGAAAAAGCATTGAGCATCAAAAATGACTTTCCATCAACTTTATACAATATCGGTAATATT
CTTTTTAACAAGAAAGATTTCAATGGTGCAGAGAAATATTTTCTTAAAGCACTTTCCTTTGAAAAAAATCATGTTAAATC
AAAAATAGGATTAATAAGTATTTATTCAGAGACTTTCAATATAAAATCTCTAAGAAATTTTAAAAGTTTTATTAAAAATG
TTGGAATAAAAAATGGTGATGAGATATGTAGGTTAATGACTTTTTTTTACTTAGATAGTTCTCCACAAAAACAATATTTA
AGAGCACAAAATTTTTCCAAGAAAGTTTTTGGTGATATTCAAAAGATTAACAAAATGCCAATAAAAATAAACAAGAAAAA
AATTAGAGTTGGTTATATATCATCAAATTTTAATGATCATCCAGTTTTAAAAGTAATGGATTCTATTTTTAAAGGTCATG
ATAAAACTAGCTTTGAAATATATGCTTATTACCTTTTTAAAAATGATGATGACAATACTAAAAAAGTAAAGAAATACTTT
GATTCCTTTAAAAATATTGCATCATTATCCAATAAAGAAATGATAAAAATCATAAGATCTGATGAATTAGATATAGCAGT
TGATCTTATGGGTTATACAAATAGAAATAAGGCGAACATTTTTAATTCAAGGATAGCTCCTATACAAATAAATTATTTGG
GATTTGCAGGCACTACATGCATACCAAATATGGATTTTTTGATAGCTGATAAATTTGTAATTCCGAAAAAAAATATGAAA
TTTTATTCTGAAAAAATTATTTATATGCCCAACTGTTTTATTAACTCAATTAAATATCAATATTCAAATTCAAAAGAATC
AATAAAATTGAATTTGCCACCAAAATCAATTGTACTTGCAGCATTTCACATGGCATTTAAATTATCCGAAGAAGTTGTTA
ACAGTTGGATAAAAGTTCTTAATCAAACAGAAAATACTTATTTATGGTTAAAAATTTCAAATAAACTTGCTAAAAAAAAT
TTAATTTCTCACTTTCAATCTAAAAATGTTGATTTAAAAAGAATTTTATTTGCTGAAAAGGTTGATCTTTATACTGAGCA
TATTTCAAGATATTCAAAAGCAGATCTCTTTTTAGACACTTTTAACTTTAATGGTCATTCAACACTTGTAGAGTGTATAT
GGTCCGAACTTCCTTTTATTACACTTGCTGGAGAAAGCTTTGCTTCAAGAGTTGGAGCAAGCATATTGCATTCTTTAGGG
TTGTCAGAACTTATCGCCAAATCTACAGATGAATATATTGAAAAGGTCATTTTTTATACTAAGAATTCTCATAAGCTCGC
ATTAATTAAGAATCAAATCAGAAAACAAAAAAAAGAAGGGGATTTTTTTAATCAAAAACTATTTGTTAATCAACTGGAAG
AAAAATACAAAAGTTGCATTAAAAGTTTTAAGTCAACTTAAAAAGTATCTATAAATTTAAAACCAATTTCTAAAACAAAG
TATATAAATTAATTAATTAAAAATTATTACTTTTTTTGAAGAATATAAGCAACCTGACCGATAAAGAAAGGAAACAATCT
TGAAAAAAGAAAGTAAATTGAACTCATATTTTTAGATAAGAATCTTCCTATGGGAGGAATCAACATTCCTTTTTCTATTG
AAATTAATTTTGTTGACTTATCGACTTTGAACAATTCCTTAATCCTTCTTTTGTTACAAGCTAAAAAGTTGGCATTATTA
AATTTCCCATAACGCCAATCAAACAAAATTAAGTACCCACCTTTTTTTGTTATCCGAATCATTTCATTTGCTATCTTTTG
AGAAATATCATTATTTGTTATTTGAACAAACATAGTCGATTCATAAGTTAAATCAAAATAATTATTTTTAAAATCAAGAT
TAGTTGCATCTTGCAAAGACAAATTAAGTAGAGGATAATTTTTTTTTGCAAAATTAATATCAACTTTATTTATATCAATC
CCGAATAAATTATCTTGATTAAAACCTAACGACACTAATTTAATCAATTGACTAGATGAACCACAACCAATATCAATAAT
TTTGGATTCTTTTTTATTAAGGCTAATTTTATTTAGAGAATTCACAAAGCATTTATTTAGTGCCAAAAATTGATACAAAG
TTTCTGGATTTAAAAGATCATCTCTAAATTTATTTTTTTTTTCATAATGTGCTTTGTAGTATTTTGTATACCAGTTTGGA
ATATCTAAAGTTTTCTTTTTAATCATTAAATATATTTTTGGAAAGATACTTTAAGGGACATTTTAAGAGCCCCTTCTTGG
TTAATAATATTTAATAACATCCGATAAATAATTGCAATACTCTTTTTCAAATCTTTTAAAATAGCTATGTTATTTCAAAG
CTATAACTTAATTTTAAAGATTATTAGAAAAGTAGTCACTAGTAATTTAGTAACACTAGGTTGGAGGTTAAAATACTTTC
GCCCCGACTTTATTCAATCCATTCATAGAAAACTTTCCCAAGGCAGTTTTTTTTAATGGGTTAATATTTTTCTCCACATT
ATGTGGGGAAATAGTGAGTAAATTTAACTTATCAAATCAAAAGAGGAAGGTTTTCGA
=
> 4:1126398-1130271 + /Users/awi025/Geneious 2019.1 Data/temp/export-94folder/CP000111.gb
AGAAAATGGACAATTTCGTCAACAATTTAAACTTCATTTTCAATAATTTCATGATTCACAAAATAATTTATTTCGTTAAC
ATCCTCAATTTTTCTTGATGACACTATTTTAGAAAAATAGGACGCAATAATCAATGTGGCAAAAGTTTGTCTCTTAGAAT
AATTAATTTGTTTATAAGTTATTTTTAAAAAGTGGCTTCTATGATAAAAAATCTTATTAAAAACATTAAATATTTAATAG
GCGAATTATTAAATATTAGTCGATAATATGCATTAAGAAATTAAGATAATAATAGTTAAACAAAAATAATATGATTAAAT
TCCCAAGCAAATTGTTTTATATTTCGATATTACCTTCTACAATCTTATATTTGACAATTTTATATATATCTAATCTTCAT
AACATTAAACTTAGTCTCGTACTTCGAGACCTTGCTCAAACCTGTGGATATCCAATTGGAGTTGGAATGATTTCGAATAT
TGGGATTTTATTATGGGGAGCTGCTACATCTATATGTTTATTTACAACATTCTCTCAGAAAATTAATAGTGATTCATCTA
AATTACTTTTACTTGGGGGATTATTTTCAGGCCTGCTTTGTATTGATGATTTCTTTCTACTACATGATCGTTATATAGGC
CCAGATTTTCTGAATTTAACATACCTAGCAATTTCGATATTTTTATTAGTTAGATTTCGAAGGCTATTAAAAAACATTGG
ACTTTTTAACTTGGTAATTTCAATCTTATTCCTTGGCTTATCTATATTTTTTGATGGGGTAATACAACAGATATTTAATC
AAAGTTATGAATTAACTCAATTAATTGAAGAAGGGTTTAAATTTCTTGGCATTACATGTTGGCTAAATTTTTGGTGTAAG
GCTTCATCTTATGCATTGAAATCTGGCGCATCCTAAAGTAATAACACTTTTAATAAAAAGAGTGCTCAATTAATATGTTT
TTATTTTAAAAATTTGACCGCTACTAAAAGGTTCAAATTAATGGCAAATGAATAGCTTACAAATCTAAATTATTAGTTAA
CTTAAGTTTCTAGAATGGATATATAAGTATGTTAAATCGAGACTTTATGAGCGCAGCATCAGCTTTATTTTTTTGGCCAA
ACTTCTTCAGTTTTTGTCCATCCCTGAGAAAGTAATCTATCATAAATTTCTCTAGCTAAGTCTATATCTATAGAAACTGT
TGTTGTCATTACAGGTGGTTTTTTTTCTAACTGGCCAACTATTTTTCCAGTATCTAAAAACATATACTCAAAGACTCCAT
CAATACTCTTATTATTTCTTATGAATCTTTTTAATTCTGTTCTGTTTGGATTAATCAGCCAATGAGATTTAGCCATGATT
ATATATGTTCTAAACTTTTAATTTTCTGATTCCTCCATATAAATATCGGCTTTCTATTGAAACCAGATACCAACACTTTT
TACAGGAAAAATCCAATATAGATTTCACACTGTGATGGATTGTATCCATTTTATTGCATAAACCACAGTCTTTCATTTAT
TTAGTGAGTATTTGGACAAGGTATTTGGCATATAAAATATTTTTCATTTTTAGCTCATAGGGAGATACGTCAACAGCATG
AAAATTTCTTTCTAATCTTTTTCTGAAATTACATACAGAGATTTTTGTTTCTTGATACATAACTTACATTCTCCAAATGA
GTTATAATTTGACTCATTATGAATAATCCAATCCACTAATCCATTAAATAATCTTTTTTAACTTCTTTAGTCAAATAAAA
CAAATAATCAATTTAGGTTCAATACTAAAAATTAAGCTCTGCCTCTGCGATTTAATAGTCAATTAATTTACTCCTTTGGT
AATGCCAAAATACCCAAAATATTCCACAGCAATAAATATAACTATCTTTTTATTGCTTGAATTATCAAGCCTTTCACTTA
AAACAAACTCATCTGATCAGTCTTTTTTTTCTTCACATCTTCTATTAGCCATCCATCCGGCGACCAACCCAACATGATTG
GAAATAAACCTTTTAATTCATCAGCATTTTTCACCTGCTCTGTCCATTGTTTTTCATATCCATCAGGAACAATAACAGGC
ATTCTGTGATGTAAAGGTTTTACTAATTCATTAGGCTTAGTTGTTAAAACGCAGCAACTTTCTAGTTCAGCACCATCAGG
AGAAGTCCACCTGCTCCATATTCCTCCTAACCAAAAAGTATCATAATTTTCCTTTCTAATACGATATTTCTTTTCAAAAA
AACCACTCGCTGGTATTAAGCATCTTTTATGTTTCCAACTTCCACTAAATAATTTTTTTTCGTCTACGGTTTCTGATCTT
GCGTTAAACGGTCTTGGTCTTTCTTTATCAAATGGGTTTTTAGTCCAAGGTGTAATAAAACCCCATGACATAAAAGTAGT
TTTAATTCTCCCTTCGTTTTTAATTACAAGAACAGGATCAGTAGGTCTTATCAAATTTTGAGTCTCGTACTTAGTATCAA
GTCCAATTGGAAAGTCTTGTCTCAAAACCTTTGGTAATTTATTAAACTTAGTTTTCAACTCAAATCTTCCACACATTGAT
TTTAAAAAATCTTTTTAAAAACTCACTTTATAAAAAAGGGCAAATTTACCTTATTTTAGATCGAATTTCAATGTTCTCAA
ATAAAAAAATTAATTCTTATCATAGATTTTTTTAAATGATTAAGAGAACTTATAGATATTGAAAAACTATCTCAAATTTA
ATTTTAATACTTCAGAATTGAATAATGACAGACCCAATTCTATATTTATCAATGCTACTTGGACTTGGAGGAGTTTATGT
ATTAGTTTCTTCTTTCAATGATGATGATGGAGATGATGATGATGGAGAAAGATATATAATCTCAAATACACTAATTCAGC
TAAATAGTTGAAATTTTTTTTTAAAATCAAAGAAACTATTAGTGAAAGTTGATCTCGTTAGTAAGAACCTATCGTAAAGA
CGAAGTTTTAAGAAGGAATGGGTTAACTTAAATATAATCTCGCTGTATCACAACCTAACATAAATCATTATATGCATTTT
TAAATCTAATTGTTGGTCCTCTATCCGTATACATTTGTACCTCAAACCGTACATCGATTTAAGTCGATTGATTATTGTGC
CTAGTTAGAACTTAGTGGTAACAATAATAAGTAAAATGCCTCCAATACCAATCAGATCTTGTAATAAATATTTGTTGAGT
TACAAAGACTCATCAAACAAAACACATCAGTTAGGCTTCTATGCTCGCGATGCATACGATTGCCTGATGCTTGCGAGAGA
ATTTAACTCTTACGTAAATAATCATCCACGTTCTGTAATAAGAATCCAACAAAAATTTTGAGGTAACTAATCATGAATTT
AAAAAGATCACCATTTGCAATTCAAGATAAAAAGGCAAGAGGCCTTGATAATGCAAAAGAATATCCAACTATTGCAGATT
TAATGAGAGAGCAGAAAGTCAAAAATGATGATGTGCATACTGTTCACCATAGAAGAGATTTAGATTCTCTTGGTTAATTT
TTAAATACATAGATAGTTATGAATTTCAAAAAATCAACATTATTAATCCTCAATAAAAGAGAAAGAGAATTGGATTTTAT
CAAGGGAGTTTATAAGAGAAGATTTCAAGCTGAAATTGAATCTTATAAATCTTCCGAAGATTAATATAAGAGCGAAACAA
TTCAAACTAAAGATATTTTGATGCTTGATAGATTCTCAACCTACTAAACATTTATTGATTTGCAAAACAATATTTTGATA
AAAATTAAGTAAAGATTAATAGTTTATTTTGCTGATTCAGTTGAAGTTAAATGATTGCTGCTTATTTTATTCTAAAAAAT
AATATCTGGGCACATTATACTTTTTTACTATATA
=
> 4:1130359-1132389 + /Users/awi025/Geneious 2019.1 Data/temp/export-94folder/CP000111.gb
GGAGTAAACGTAGAGCGTACTCATTGAGGTTTGGCCTCAATTTATTTATAGCAAAATAATTAGAAATTAACGAAAATTGC
TAATGCAATTAACTTTTTATTCATAAGATAATATTTTCTTCCTCAAGTTTATATTTAAGCTCTATGGGCATATAAGTAAT
ATCTTTTTTTAATTGAATCAATGGCGTCTTGATACTTTTTAGGTTCAGCAAAAAGCATTTTGATCAAATTGTATTAACTT
TCAATTTCTTAAGAAGAGAATTTTCCCATAAAAAAGAGGGTTGTATCCCTCTATGTTAGATCGAATGTCAATCACATTAA
AGATTAACTACTAATTCGAGACTGCTGCAATTTCTTTATGGACGGAGAGAAATTCTTGATCTGTTAAAACTGGTGTAACT
TCAATTTCTACGCCAAAATTATCGACCCAGATGTTGCTCCATTTCCAAATGTTCTGATGATTTGAAGATTCAACTATTGC
CCAACCATTAGCTCCCTCAGGATTCAATACTCGATTAAGAACTTTAAATCCATCAAATTCATCACCATCGCATCCTCCTT
CCACAAAACCCGCGAAAGCTTCTGCCCCTTGCATATGACTTTCTTGATCTGGAAATTGCCAATGTACTATGTATGTTTGC
ATGAATAAAATAATTTTTTTAATTATTAATTATCAAATTTGAAAATTAAATAAAAAGTCTTTAAATACTAATTAAAAAAG
TAAATAAGCCTAAATAGAGAAAATAACAAAAAAAAAGACTCTTACGAGCCTAGGTGATGGGGACTCCTATAATGACAAAT
TAAATAAAAACAAACAACCCCATCAATAGGTAATTTTTAATACTTACAAACACCATATGTAGTGCTAGGATTATACAAAA
GGCTGGGTGATGGGGATTATCTGCTTTTTTTTTTTAATTAGGGCGAAGCTAACGCCCTTTTTTTATGGAAAAATTTAGTT
TAAGTAATTAACACAGATCAAGGGTTAAAGTATTTGAACCTTTTGAAGATAGTTTAAAACCCTCTTCCTTAATTAATTGA
ATTATGAATTCTTATTTTTGTATAATGAAAAAATAAGTAATAGAGCCTATTGATGAGGATAATTTATCTAGATAAGTTAT
GCAAAGTATAAATTAAGGGGTAATTCATGAGTGGCGATTATGAGACACTAGAAATCAATCAACCAAAAATCTCATATTTC
AAGAAAAGAACTGAAAATAATACAGAATGGTTAGATGAATTAATCAATAAAATTGAAGATATGAAAAACAACATATCCAA
AGCTTCTTAATGACAGACAAAGAGCTAAAGGAATTAGAGAAATATGTAAAAGAAAATGGCTACAATGACGAGCTAAAAGA
TTTATATTTAAGGGAAATTTTAGACCAAAATAAAGAATACGAATGAGATCAAATTTTAGACCAAACATTAGACTAGCTTC
AAACATTCTTTTAGTTATTGGTACTTTTGCTATTGCTTTAAAGATTGCCCCAATAGCAGAGGTATATCAGGAAAAAAATC
TATGTATTAAATATTTAAAACATCAAATAGATCGAGACAAACTTATCAAAAGACTAAAAATAATTAAGCAAGCAAATCCA
TCTAGTATTTGTGACTCTATCCTTAAAAGTTAAAAATGAAGATCAAGTCATTAACCCCCTTAATTGCAGTCTTTGGTACT
TCATTTCTTATAACCATTACATTGCTTAAAAGTTTCCAAATTTTTATGGGGATATCAATTTGTCTTTTAGCGATGCTCAA
GCTTATGGATATTGAAGCTTTTGGAACAAGTTATTAGAAATATGATTTAATATCTTCTCAATTTGATAGCTGGATATAAA
TTTATCCTTTTTGCGAATTATTAATTGGAATAAGTTTTCTACATTCTTCTCCACCCTCTTTAATTATATTTATTGCACTA
ATTTTAGGAATTTCTGGAATGATTTCAGTATTTAAGGCTTTTATTTGGATAAATTAAAACTGAATTGTGCATGTATAGGT
GGTTATGCAAAAACTCCTTTGGGAATTATTA
=
> 4:1133252-1136569 + /Users/awi025/Geneious 2019.1 Data/temp/export-94folder/CP000111.gb
TATATATATGAGGAAATAAATGGAAAGATTAAAAGCCAATAAAAAAAAAGTTCACAGAAAAATAACCACAATTTCAGCGA
TCCCTCTAATAATTACTATTGTATCTGGGACTATTTATAGTGTTCTTCAACCATTAGGAGTAGATGCTTTTTGGTTAATA
AAATGGCATACAGGTAATTTTGGCATTATTAATTTGCAACCTTTTTACTCGATATTTCTTGGTATAACATCAATAATCTC
TATAATATCTGGCCTAAGACTATTACAAAAAGAACTTAGATAAATTCTAAGTAAGGCCAAAACTCTAATTAATACTATTT
GCCCCGCCACTGACTAAGAAAATTATCGCTCCCAGTGCCATTGTTGCTACACCCATATAAGGGTATTTCTTAATTCTTGA
TTTAGTAATTGGAAGCCATGAAAAATATCTATCAGATTTATTTAATTCAACTTTTTTTTGTCTAGGTGGCAAGCCTAATT
CCTCTCTTCTTTTAGCTTCGCCCATAATATTAAATTTATTTATATCTCAATATTAAAAATTATTTTCTTCGCCTGCGAAT
TAATTTTATTAAAAAGAAATAGGCCTTTTAATAAGGATAAATTATTTAAATTTTATTTAGCCTTCTTTAAATATAGATTC
TTTGTATTTGCCTGATCTGATGTAAATAACAAAATCAATATAGTTCCAACTAGAAATGAAAAAATCATTGTTAAACCAAC
AACTTCAACCATCTCACTAGGTAGATAATTTAGAAACATAATGAATAGATCTCTTATTTTAAACTTAGCAATTGTTTTTT
TTTATGTAAAGTAAGTATTACTCCATTGATTTGGGCAAGAAATCAGTGAGACTAAATTATTTCTATTTATTTCTATTTGC
AGGATAAACTTGTCCTAGTCCATCACAATTCTCTTACTTAGCTATTCCTATTTTCTTAAGCAATTTCAAGTAAGGTAAGG
CCCAATTACCAAAGGTAAAAGAGATTGTCTTATTTTTTGTAGTTGGCAATAATTTTTTAGAACTTATAGAGGCTAATTTA
GATAATTTCTTAATAGTCTCTGCTTCTAGATTATCTATATACAATTTTTTTTGAACTCCTCGGTCTTGCTTCTGTGGTAA
AAAATTTTCTATAAACCACAAAACTTGATATAAATTTGATTTATTGGGTGAGCTTTTAAATTGTTTATATTTCTTTTTAA
ACAATATTATTTACCTCTTAATTCCTTTATTAAATTTGCCATTTATATACTTGAAAGCAATAGTAAGAAGATCAAAATTA
TGTTCTTTTAATAATCGATAATCGAAAAAATCAATTGATAATTACTTTTTTTTTTATAAAAATAAAGAAGAGAGGATTTA
ATTCCTCACTTTTTGATCAGTGCCAAATAAGAATTTAATTTCTTAAGTCTTTCGATTTCATTTTTTTTTGTGTTTGCCTG
ATTCTTTCTTCAAAGACGGATCTTCTGTATGGAGTAACTTCTCCATTTTTTGTTGCCAAAATTTGGGCTTCATAGAGCCT
ATTGGCTCTTTTGATTTTTTCTCTTATTTGTAAGAGGTTATTCATGGTATTTTGCAGTTAATGAGAATCCCGTTCCCTAC
TCCCATATCATGCGTCCAGAAATATAAACTTGGATGAACGTTATTGAAGGATAACATTTCCAAAAAAATTCCGCGAGAGT
ACTTTTTACTAATTTTTCTCAAGAAAATAAATATTGAATGAATTTGATAAAAAAGCTTTTAATATTACATAAATCAGGAT
AATAAAATTGTTTGCGACCCATCATTATTATCCTGAATCACTATTTGTTTATTGGGGAAAATATCTGATAATATTCTTTT
CAAATTTGAATTATCTGAAGGTATTATATTACTAATATTTTTTGAATTGATTTTCCAATTTTCATCTACAAATAATTCTT
TATCATCACTTTTTTTAGCCACGACTGATGTCTTATTTATAATCTTAAGTAACAGTTCAGAATCATAATCTTTAAATTCT
TCAGGGTTCTCTTTGAAATTTGCAATCATTATTTTAAATCTAATGTTTATAAATCTTGCATCATAAATTTGAAGAATACA
AGGTATTAATTACCTAAAAATTTCCCTCAAAATAAAAAATTTGGATGAAATTAAAATATTTTTCTTTAGAAAATTTAATT
TCAAGATCGCCAAAGAATGATATTTAAAAAGATTAATTAATCATTTACACGATTTATTTACTTGTTAAGTTGCTAATAAG
TGATTCAGGAAGAATGCCAAGAGTAATTAACAAAAAAATCAGAATTTTAAGATGGTTAAACTCAGGAATGATACTACCAT
TTATCTTTATGGCTGCATCCTCATCTATAATTCTTTATGGTGTTTTATTTATCCTAATAAAATAGTTTTCTAATTTAAGC
AGCTAATTTTTCCTCAGATTTAGACATAATCATTGCAGCTTTTTTTAATAAACTAACTACTTCTTTTCTTCCAACTGCAT
TATCAGCTTGACGCATTATTTCAGCATATTTTTTATTTATTTTTTTCATAAATAGTTTTAATTTAATCCAAAATTACAAC
ACTATATGATGGTGTCAATCGTAAGTAAGTCTCATATATTATTTCTTCGATTATTTTTGCACAATTAAAATTGCTTATTA
TATTATCTTTAATGTTTTTTTAATTGATGAGGCAAAAAATTCATAAATATCAAAATTAACAATCCTGATAATTAAGCAAT
ATTAAAGGATTTAAAAACATAAAATAAACCGCCTATTAGGATCAATATTGCAGCTCCATAAAAAATAAAAGGGATAATTG
GATATTTATATAATGTAGACCTAACTTTTTCTTGTATGGCTTTTTTATCAAGTTGAGGCAAATTTATATCTTCAGTTTTT
TCTCTAGGCAGAATACCTAATTTTTTTCTTCTCTTTGCTTCTCCCATAATTAATAATAAGGTATTCCCATAAATTTTAAA
TAATTATTATCAGCTAAATCTAAAATTTGATCCCATTCTTCACGTGATGTTTCCAAAGGATTGTTAAAATCCTTTTTTAA
GTGTACATCTTTTCTCTTTATTTTCTGGAGAATTATAATTTCTTAAAAAAGTAATAGTTAAATAAGATAATGATAAAAAA
ACTATTATTACCTTAGCAATTCTAAAACTATTCATACCCTAGATGATATTTCCACATAACTAAATAAGTTAATTTTTGGT
TTTATAATTAATTTAATATGTTAAAACAATTTTCAGATGATAAATTCTGTGAATCTTAAGCATTTGCCTATTCAGGATTT
GTTTTTTTCAGTCTTAATAAGCTTTATTATGTCGACAA
=
> 4:1144912-1145609 + /Users/awi025/Geneious 2019.1 Data/temp/export-94folder/CP000111.gb
AATGAGTCCACTTTCAGGTTTTTTAGCAGTAATGGTATTTTTTACTGCTGTCCTAATTGCTTATTTAACCAAGCAATTTC
AAAACGAAAATTCAAACTATTTATCTTCTAATCAAATGAAAAACACAAACACAAAAGTCAAAACAATAGAAAAAGAAAAA
GTTGTTGCTGAAACTCTCAACGGCAGATTTGCCATGCTTGGATTAATTGCTGCTATTGGAGCATATCTAACAACAGGTCA
AATAATTCCTGGTTTCGTATAAACATCCTAAATAATTGATTTACAAATCAAGAAAATGGAAAATTCAAAACCAACTTATT
GGCAAAACGCCGAGAGAACCAATGGAAGAATGGCAATGATGGGCTTATTTGCGTTAGTTGTAAATTATGGCTTATTCGGC
TGGATGATCCCTGGGATTTTTTAAAATGAATTTAGGCTTACTTTTTCTTAAAATAAATACTTTAGGCATAATAACTCTTT
CAGAACTTGATTGGATAACTAATCATCAATCTGATTTTTCAAGGTTAGATATGGCTCTAGTTATTAAAATTGGCCGTCTT
ATGGATTCTGGAATTGTAGAAATTGATAATAGATTACCTGTTTAACTTTTAGAAAATTAGATCGTCATGAGTGTTTGTCA
ATAGGGATACTGACAAGCACTTTTTTATGAGAAAAATTATATATTAAAAAAAAAAAAA
=
> 4:1204819-1221718 + /Users/awi025/Geneious 2019.1 Data/temp/export-94folder/CP000111.gb
GCATCCCAATTTCAATATTATTAACTTCAATAGCTTTTTATATTTTTTATAAATCTCTTAAAGTGTTTTACTCTAATGAT
AAAAAAGATGATTATCAAAATCTAAATAAAGCATGGATTTCAGCAGGTATAGTTATTTTCTTAATCCATTTAAGTGATAT
GACTTTTTATGATGGTAGAGTCAGTATGTTGATTTGCATCTTATTCTCTGGCTTAAGGTGTATTTCATTAACAAAAAATA
ATCTGAAAATTTGTAATTAAGAAACTGGTGCATTTTTATGCTTAATAATTTCTGGAGGAATCATAAAAAGAATATTCATC
CAAGTGTAATAATAGAAGAATCAGCAATAATAGACAAAGGTGCCACAATAGGAGCAAATACTAAAATATGGCATTGGGTC
CATATCTGTTCAGAAGCCAAGATAGGTAAAAACTGTTCTCTCGGTCAAAATGTTTTTATAGCTAATAAGGTAAACATAGG
TGACAATGTCAAAGTTCAAAATAACGTTTCTATTTATGATGATGTAACGCTTCAAAGTAATGTATTTTGCGGCCCTAGTG
TAGTTTTCACGAACGTTAAAAACCCTAGATCAAAGATAAGAAGAAAAAACGAATATAAAAAAACATTAGTAATGAATGGT
GCCTCCTTAGGTGCAAACTGTACAATAATATGTGGGGTTTCAATTGGTAAGCATGCTTTTGTAGCTGCTGGAGCAGTAGT
TACTAAGGATATTAAATCATATGCATTGGTTAAAGGAATTCCTGCAAGACAAGTTGGGTGGATTAGTGAATTTGGTGATA
ACATACCTCTTCCTTTAGAGGGAGAGGCTTCATGGACATGTCAAAAAATGAATATTAAATATTCTTTGAAACAATCAGAA
ATTTTTGCTGAGAAGATATAGTAGATTAATTTATTGGAATAGCCAAAAATCTTTATTGGATATTATGACTTCGGATAAGA
GAGAATTAATAAATAATTTCAAGGAAAATTTATGCAAAAAAGATAAAAGTATTGCGATAGTAGGTCTTGGATATGTCGGT
TTGCCTTTGGCGCTTACTTTTGCCGAAAAAAACTTTTCTGTTATTGGAATAGATATTGACAAAAAAAAAGTTGCCAAGTT
GAGAAATAAAGAGAGCTATCTTAGACATATCAACAATTCAAGGATCTCTGAAGTCATTCAAAATAGCAAATTTAAACCAA
CATCAGATTTCTCAGAAGCAGAGAAATGTATAGCTATTATTTTATGCGTACCTACACCTTTAAATAAAAATAGAGAGCCA
GACTTACAGTACATAACCACAACATTAAATTCTTTAAAAAAATATTTCCAAAAAGGTCAGCTATTAAGTTTAGAAAGTAC
TACTTATCCTGGGACGACTGAAGAAGTATTAAAACCATTAATTGAATCTTCTGGTTTTAAAATTGGGAATAATTTCTTCC
TTGTATATTCACCAGAGAGAGAAGATCCTGGGAATAAAGACTATTCAACGGGATCTATACCTAAAATCATCGGAGGTATT
ACCCCAATTTGCAGAGAAATAGGAATTGAATTATACTCCAAAATAATTGAAAGACTTGTACCAGTTTCCTCAACACGAGC
TGCTGAAATAACAAAGTTATTAGAAAATATTCATAGAGCTGTAAATATTGGACTTATGAATGAGTTAAAAATCCTGTCCG
ATAAAATGAATATTGATTTATATGAAATAATAGATGCCGCAGCAACAAAACCCTTTGGTTTTACTCCTTATTATCCAGGC
CCTGGTTTAGGTGGACACTGTATACCAATTGATCCATTTTATTTAACTTGGAAGGCTAGAGAATATGGTATGAATACAAA
ATTCATTGAATTAGCGGGTGAAATTAATGCTTCAATGCCTCAATATGTAATAGAAAAGATTTTTAATTTACTCAATAATA
GAAGTAAATCAATAAAAAACAGTAAGATTCTTGTCCTTGGATTATCTTATAAAAAAAATATAGATGACATTAGAGAATCT
CCATCCTTAGATATTATTTATGAACTTTTAAAAAGAGGCGCAGTAGTTAAATATAACGATCCATACATCCCAAAATTGCC
AAAAGTCAGAAAATATAATTTAGAAATCGAGCATTGCAAAATAACAGCAGATCTTTTAAGTTCCTTCGATTGCGTTTTAC
TACTAACTGATCATGATGATTTCCCTTATGAATTAATTAAAAAACATAGCAATTTAATTATTGATACTAGAGGAAGATTT
ACTCTTTCAGAAAATATTTTTAGAGCTTAAGTTTATTTGACTATGAAAGATATAATTCCCAGAAAAATCAACATAGCTAT
TATTGGATGTGGAAGAATTTGCAAAAAACATATTCTGGCAATTATTAGTGAAAAAGAAAGATGTGAACTTGTTGCAATTT
GCGATAATAATGAAAAAAAGATTGAAAATATATCGGATTTTTATAATAGTCAATTAAAAGAGAGAAATTTTCCATCAAAA
AATTTAATTAAATTTAATGTTTATGAGGAACTAATAAAGGCAAAATTAAATAACAAAATTGATATTGATTTAATTGTCTT
AGCAACCCCAAGTGGTTTACATCCTATACAAACAAAGATTGCAGCAAAATCAGGAATAAATGTTTGTACAGAAAAGCCAA
TGGCATTAAATCTTTCTGATGCAAAAGAAATGATAAAAGTATGCAAAGAGGCAAATGTAAGGCTCTTTGTTATTAAACAA
AATAGACTAAATCCAACATTACAAATTTTAAAAAAGAAAGTAGAGGAAAATAAATTTGGGAATATAGGAATAGTCGATAT
AAACGTTTTTTGGCAGCGACCCCAATCATACTATGATCAGGATGAATGGAGAGGAACCAAAGATCTTGATGGAGGGGCCC
TACTTAATCAGGCTAGTCACTATGTTGATTTATTAGAGTGGATTATTGGACCTTTGGATGGCTTATATGCAAATGTATCA
ACTATAAGTAGAGATATAGAAGTTGAAGATACTGCAGTTATTCAGTTGAAATGGAAAAATGGTGCACTAGGATCAATGTC
AGTAACGATGATAACTTATCCAAAAAATATTGAAGGATCAATTACAATAATTGGTGATAAAGGAAGTGCAAAAGTTGGGG
GGATAGCAGTAAATGAATTTGAATATTCTTTTTTTGAAGATGATAGTAACGCGTGTTTAGAAAAATATAACTACAAAACA
GAATCTGTTTACGGTTTTGGACATAACTTTTATTATCAAAATATGATTGATAATCTAATGAGTAATACTAAGCCTATATG
TGATGGAGAAAGCGGCTTATCAAGCATAAAAATAATTAATGCAGCTTACAAATCTGCCAAAGAACAGAGATTTATAAAAT
TATCATCTATCTAATTTATGAAAATTTGGATTTTGCAGACTGGAGAATTCCTACAAACAGATGGTGAAAATGTTAGGCCA
ATGAGGGCTATTAATCTTTCTGAATATTTTCTTAAAAGAGGACATTCAGTAAAACTTTTAAGCTCTGACTTTAGCCACCA
AATGAAATTACATAGATATAAAAATTTAACAGTGAAAAAATTAAGCGATAATTTTCAAATAACTCTTATCCCCTCCCCTG
GCTATAAATCAAATATAAGTTTTCAAAGACTTTTAGATCATTTTATTCTTGGCATAAATACGTTTAAATATCTTTTTAAA
ATTAGACCTGAAAACTATCCTGACTTTGTTTTTATAGGTTACCCTCCCATTGAAACAACTTTCTTTTTATCAATTTGGTT
GAAATCAAAAAAAATACCATTTTGCGTTGATATAAAAGATCAATGGCCTCATATATTTCTTCAAAAATCAATGGGATTAA
AAAGACAAATTATCAAATTAATATTGACTCCATATTTTTATGCCGCAAAATTTTCTTTAAAAAACGCAAATTTCATAACT
GCAATAACTCCCAATTTTTTAAATTGGTCTGAAAATTTTTCTAAAAATTTCAATAAAAACAATCGGGTCTTGTATTTAGT
TCCCAACATAAAGGAAATTTCACAATTAAAATTAGAAGAAAGTTTACTTTGGTGGAAAAAGCAAATTGGGATAGATATAA
AAAAGAAAAATAAAATAATTTTTGCTGGTAATATCAACAACGCCTATGATTTCAATGATCTTATTTCAGCAACGTTATCC
CCTAAATTAGAGGATTGTGAATTTGAAATATTAATATGCGGAGATGGAGAATGCATTAGCTTTTTAAAAGAAAAGTTAAA
AGAAAAAAGTAATATTTTCTTTCCTGGATGGGTTGACTTAAATCAATTGACAGCAATAAAAAAACTATCAATTGCTACTT
TAGCTCCATATAGAAACACACCCGACTTTCAAATGAGTATCCCAAATAAGGTGATTGATAGCTTATCTTTTGGGCTTCCT
ATTATTACTTCACTAAAAGGCGAATTAGAAAATATAATCAAAAAATATAATGTTGGATATTTTTGCGATAAAAATTCTAA
ATGGGAAGATCAAATCTTCTCATGTATAAATGATCCTATTAAAAGAGATTCATTATCTTATAATTCTAGAAAACTTTATG
AAGAAAAATTCACTTCTGATAATGTGTATGGAGAATTTATTAAATTTATCGAACAAAACTACAAGTCTTTATAAGAGCAA
AGAATAATAAAAGCAAGGCAATTATTATGAATAGTGCAGATTTTTAGTTTATGATTAAATAAATTTGGATGCGTTTATAA
ATATATGAAAGATTCCAATAGTAAAGAAATAGATTCCATAACATCTGAAAAGGAAATTAATATCGATAATTTCTCTAGAG
ATGAATTATTGGAAATGCTTTCAAAAATGATATTAATAAGAAATGCAGAATATAAAATTGCCAAAGGACGAGAATTTGGA
TTAGTTGGTGGTCCTGTACATTTAGGGGTTGGTCAAGAAGCTATACCAGTAGGTATCTCTCAATATTTAAATAATCAGGA
TAAAGTATTTGGGGCCCATAGATCTCATTCTCATATACTTTCCTTAGGTATAGATCTTAAATCATTCTTTTCTGAAATAC
TTGCAAAATCCTCAGGAATATCAAAGGGGATGGGTGGTTCAATGCATCTTTTTGGAGGTTCAGTAGGTTTTTGTGGATCT
GTACCAATAGTTGGAGGAACAGTTCCTCTTGCCGTTGGAACGGCTTTAGCTAGTAAGTTAAAAGAAGAAAAAGTTGTATC
TATTTCTTATTTAGGCGATGGCGCAATAGAAGAAGGCATAGTTCACGAAAGTTTAAATTTTGCAAGAATTAATAATTGTC
CCGTTATTTTTGTAGTCGAAAATAACTTATTCTCAAGTCATTTAAATATAAAGTTGAGGCAGCCCAAAAAGTTAACGTAT
AGATTTGCGAAAGCAAATGATATTGAGTCAAAAGTATTAGATGGAAACAACTTAACTTCTATTTGCAAAACGGGCAAAGA
ATTTATTAGAAGATGTAGAGATGGGGAGGGGCCATTTTTCATAGAAGCACTTACATATAGATGGTTTGGTCATGTCGATT
GGAGAGAAGATATTGATGTTGGAATAAATAGATCTGCAGATGATTTAAAATATTGGAAGAAAAGAGATCCAATTTTAAGG
TTAAAAAAATCACTTTTAAAAGAAAATTATTTTGGAGAGAATCATTTGATAAACTTAGAGAAAGATATTCAGAAAGATAT
AGATAACGCATGGGTCGATGCTTTAGGAGAATCTTCCCCAGAATGGAACGAATCCCTAGATTATGTTTTTAAAAGCAATT
ACAAATGAAAAAGTTTACATATAGCACTGCAATTCTAGATGCATATAATTTTTTATTAAAAAATTATCCTGAAGTATTCG
TAATTGGACAAGGTTTATGGAGTCCTTGGTATGTGGGTAATACTATGAAAGATCTAGATAAAAATTTTGGAAAAAAAAGA
ATTATCGATACTCCAGTATCAGAAGCTGCGGTAACAGGGGCCGCCGTTGGAGCCTCACTTAATGAAATGAAGCCAATAGT
TGTTCATCCAAGAATGGATTTTATGATGTACGCAATGGATCCAATAATTAATCAAGCTGCAAAATGGTCTTATATGTTTG
GCGGGCAATCAAGTCCATCTATTACTATAAGAGGAATAATAAATAGAGGAGGAGAACAAGGGGCACAACACTCACAAGCC
TTACATTCTTTGTTCGCACACATACCAGGTTTAAAAGTAGTCTTGCCATCATCAGTGGCTGATGCTAGAGATCTTTTAAT
AGCCTCTGTTTTAGCTGATCAACCAGTAATTTATATAGATGACAGATGGCTTTACGATCAAGAAGATCAACTCCCTGAAG
CGAAAGAAATCAACCTAGAAAGTATAAATCCTTGTATTTTGCGAGAAGGCAATTCAATAACATTAGTTGGATGTAGTTAC
TCAACATTTTTACTTAAACAAATAACTAAGAAATTAATTAAAAATAAAATTAATCCTGAAATCATTGATATGAGAATAAT
TAATCCTTTTCATAGTGAATTAATTACTAATTCAGTCAAGAAAACTGGCCGTTTATTTGTGCTGGATGGAGGATGGGGAC
CTTGTGGTATATCATCTGAGATAATTTCTTCCGCTGTCGAGAATGTCGAACCTAAATTTTTCAAATCCAAACCTGCGAGG
TTAACTCTACCTTTTACACCCGCACCAACAAGCAAAGTTTTGGAAAAAGAATACTATCCAAATGAGAAAAAAATATTAAA
TAAAATTTTTAAAATTTTTGAAAATAATTTATAATTATTTCTATGAAAATTCCATTCTTCGATTACCCAAGACTTTTTTT
AGATAAAAAAGATGAATATATGAATATCTTCTCAGATGTAGCTTCAAGAGGGGCTTTTATTATGCAGGATGACGTAGATA
TTTTCGAAAAAAATTTATCAATCTTTTCATCTTCAAAATATGCAATTGGAGTAGGTAATGCTACCGATGGTCTTGAAATT
TCATGGATGGCATTAAATTTAAGACAAGGTGATGAAGTTATTTGTTGTTCCCATACTATGTTGGCAACTGCATCTGCAAT
TAAAGTAGCAGGGGGAATTCCAATTCCAGTAGAGATAGGAGATGATAATTTAATAGATCCCGATGCAGTTGAAAACGCAA
TCACATCACGTACTGTTGGGATAATGCCCACACAGCTAAATGGGCGCACATGTGATATGGAAAGGATTATGCAAATAGCT
AATAAATATAAACTTTATGTTGTTGAAGATGCAGCTCAAGCCTTAGGATCAAAATTCAAGGGGAAAAATGCCGGGACATT
TGGACACTCATCAGCTATAAGTTTTTTCCCTGCAAAAGTTCTTGGTTGTTTTGGCGATGCAGGTGCCATATTATGCCAAG
ATGAAACAATTTTTGATAGAGCCTATCAACTTCATGATCATGGTAGAGATAAGAATGGTAATGTTAAATCATGGGGTAGA
AATAGTAGAATTGATAACTTACAAGCAGCAATATTAAATTTTAATCTAAAGTCTTATGAAAAAGTAATTGAAAGAAGAAG
AGAAATAGCATCTAAATACTTCTCTAAACTTTCGATTTTAGAAGAATTAAAATTACCAGAATCCCCATTTAATAATTCTG
ATCATTATGATGTTTATCAAAATTATGAGATAGTTGCAAAAAGAAGAGATGAGTTACAGAAATATCTTAGAGATTATGGC
ATTGGAACATTAGTACAGTGGGGTGGGAAAGCTATTCATCAATGGGAGCATCTTGGTTTCAATTTACATTTACCCAAATC
AGAAGCATTTTTTAAAGAATGTATAATGATTCCAATGAACATGTTTATTACTAACGAAGATATAGATTATATATGTCAAA
AAATTATTGAATTTTATCGAAAATGAAAAGGGTTTTCGATCTCATATTTTCATTTTTAGGCCTTATTCTCCTCTTTCCGA
TAATCATAATTGCTTGTTTTGGTATTTATTTACAGGATCAACATACACCATTTTACATTGCAAAAAGAACTGGCAAAAAT
AATAAAAACTTTAATATGATAAAACTTAGATCAATGATAGTAAATGCTGAGAAAAATAAAGTAGATAGTACATCGAGTAA
TGATCCTAGAATAACTAAAATAGGTAGGTTTATAAGAAAGTTAAAATTGGATGAACTTTCTCAACTCTTTAATGTTTTTA
TTGGGGAAATGAGCTTAGTAGGTCCTAGACCAAATGTTAAAAGAGAGACTGATCTATATACGAAAGTTGAAAAAAATCTT
TTAAGAGTTAAACCTGGCATTACTGATTTTGCCTCAATTATCTTTTCAGATGAATCGGAAATTTTGAAAAATGTTGATGA
TCCTGATATTTCTTATAACCAACTTATTAGACCATGGAAAAGTAGATTAGGTCTTTTTTATATAAAAAAACAATCAATAC
AGCTAGATATTTTGATTATTATTTTTACAATTTTAAGTTTTTTCTCAAGAGAATTTTCTCTTATCTTAATTAATAAAACT
CTGTTAAAACTTGATGCTCCAAAAGATTTATGTAAGTTATCACTTAGAAAAGATAAACTTAAACCTACACCTCCTCCAGG
TTCTAATGAAATCGTTGTTACAAGAGAAACCTGAATAATTAATGGAATTTTTAAAGAAAATTATAAAAAGACTTAGGTTA
GATTCTTTACTTATTCCTAGTATTGATTTTCTTTTAATATATTTTGCTTGCCAACTAGGAATACGTTATAGAAATATTTC
TTATGAAATTATAAGATCAGATTTAAGAGGCTTCCCCGATGATTACGCATGGATATTATGGATTGCACCATTTTTGGGGG
TTTTCATATTCTCTTTATCAAACCAATACAAATCATTATTTGGTTTATTTACAACAAAGAACATATATAAATTATTTTGG
TATTCTTTATTTTTTCTAATAATTTTAGCTTTTATTGGACAAATATTTTTATTTAAAATCCCAGATTTTAAAGCTTGGAT
TGTATTATATTTCATTGTTGTTTCTGCTACTTCATTTTCACGTTTTATATATAAGGATACTTTTCAAAAAAGAATTTCTT
TAAAATCTAAAAATGCAAAATCTATTGCCATATATGGAGCTGGCGGAGCAGGTAGGCAACTTCAGGCCTCCTTGAGAATA
TCTAACCTATATAACGTCAGTTTCTTTATAGATGACGACTCAAGTTATTGGTACAGAGAAATCAATGGAATTAAAATATT
TCCTCCTGAATGTTTAAAAGATAAAGTAAAAAATATTGATCAGATTTTTTTAGCAATTCCATCACTTCCTCCAAAAAAAA
GAAAGAAAATTCTAAATTCATTACAGAAATTTAATATCAAAATCTCTTCCATACCATCAATAAAAGAAATAACAAAGCAG
AAATCAATAATAGATTCTTTAAAACCAATTGATGTTGAGGATTTACTTGAGAGAGATGCTGTAGATCCTTACATTCATCT
ACTATCAAAAGACATTAAAGGAGCAATAATTTGCATTACTGGAGCAGGAGGTTCTATAGGCGGCGAATTAACAAGGCAAA
TAATCGAATTAAATCCAAAGAAAATAATCTTGCTGGACAATTGTGAATCAAATCTTTACCAAATAACATCAGCGGTTGAA
GGCTTGAATTTTCGTAGCATAAAAATAACACCGGCCTTAGGCGATTGTTGTAATTTAGAATTTCTAAAGAACCTATTCAG
AAAAGAAAAAGTTGATATTGTTTTTCATGCAGCAGCATATAAGCATGTTCCATTGGTAGAAATAAATCCCATAAATAGTA
TAAATAATAATGTTTTTTCTACCCTCAATATATGTATTGCCTCAAAGAAACTTTCTTTAAAAAAGGTTTTGATGATCTCA
TCAGATAAAGCTGTAAGACCTACAAATATAATGGGCGCATCTAAAAGACTTTCTGAAATTATTGTTCAAGCATTTGCTCA
TGATGCTGAAAAAAATTCGCTTAATAAAAAAGAAAAAAAAACATGCTTCTCCATGGTTAGATTTGGAAATGTTCTTAGTT
CATCAGGATCAGCAGTTCCACTTTTTATTAAGCAAATTTCCTCTGGGGGTCCAGTAACTCTTACTCATCCTCAAATAACG
CGTTACTTTATGACGATTAAGGAAGCCTCACAATTAGTTATTCAATCTTCAGCCATGGCTCAAGGAGGAGAGGTATTCCT
ATTAGATATGGGTAAATCTATATGTATAAAAGATCTTGTTATTAAATTAATTAAATTGAGTGGACTACAATTGAGAGATG
ATTCAAATCCTAATGGCGATATAGAAATTAAGATTACTGGATTGAGACCTGGTGAAAAATTATATGAAGAATTACTAATT
GATGCTCAGGCAGAAAAGACAGACCATCCTTTAATATTTAGAGCGAAAGAAAAATTTATTCCAATGGATGAAATTATCCC
AAAATTAGAAAATTTAAAAAAATTGATTAACGAAAGAAATAAAGATCAAATTTTAAAAACCCTGAATGAATTAGTTAAAG
AATGGCAAAATCAAAATGAATTAAACTAGATCCATCAGCTTACCCATTTTCTTCATTTCATTACTAATATCATTTCTTTC
TAATATTGTTTCTCTAGCCCTAATTCCAATTTTTTTCCATAAATGTTTTCTATCTATAGCTTTAATAATTGTATTATATA
AGCTTTTTGAACATCCAGTTTTAAATAAGAAGCCATTATAACCATTAGAAATCCATAATTTATTTTCTCCACTATCGGAG
ACTATTACAATTTTTTGACAAGCCATAGCTTCAGCTATGCTTGAAGCTATCCCAGCATCAGATAAAGAAGTAGAGATAAA
CAAATCATGCTTATTTAGGAGTTCAGGTAAAGTCTCATAATCATATTTTCCTATAAATCTAACTTTTTTTATTAATCCTA
AATCATTAGACTTTTTGATTAACTTTTCAGTTTGAGATCCATAACCAGCAATAGTTAGTGCGAAATCTATATTATTATTT
TTTAAATTTTTTGATGTATTTATTAAAGTCTCCAAATTATAAATTTGTTCATGATTTCTTGTTGAAATGATATTTATTGA
TTTCTCATCTATATAATTAGATATTGATCCAACAAAAAAAGAAGAATCAATTCCAAAATTAATTATTTTTGGATTAGCTA
TAGGAGAGATTTTCGAAATAAGTTTGGATATATGTATTGCATCACAGGTAATTAAACTAGCCTTGAAAAAAATAAATTTC
ATTATTAAAGTATTTATAAACTTTCTAGAGCCAAAAATAATATCTGAACCCCAAGGAGTAACAATGAAAGGAATATTAAA
TAAAATTGGTATTATTGCGAAGATTCCATATGTTCCTACTGAATGTATATGAATTAGATCAAAATTGTTTTTTTTCTGAA
GTTTTCTAATCTTAAAAATACATTTTATAATTCTAATTAATCTAAATTTGTTTTTACCAGATATAGAAAAAATACTAATT
TCATTATTAATTTCGTATTGAAATTTCTCATAAGAAAACCAGAAGTAATTATTATTAGGATAAAGAGATTTAATTTTTTC
AATCCATTTTTTACTATGAATTGAATTCCCTGGTGCTAAATATAGAATCTTCATTAAAACTTATTTGTAATGGCATCTAT
TAGCCAATATTCTCTTTAAATATTTTAAAGTTTCTTTGATTGGCTTGCAAATAATTGCAAAATGCATAAATACAAAATGA
TAGAATTGCAAAATGAATAGAAAAATTATCAACTAAAAAAATTATAAAAAGTAAGCCTAAAGAAAGAATTGATGAGAGTA
TTTCAATTTTAACAATATTAATATTATCAGTTAAAGCAAAAGCAAATGGTTGTGATAATTGATAAGCACCTAAAAATCCG
TAAGCTAAAAAAGCCATAAAAAGATCAATAGAGCTAATTGTGAATGGATAAAAATTCAAATTATTTTTAAATACTAATTT
TAATAATATTAAAATAAAAGGGATTAGTATTGATAAATAGATAAGATTTAAAGATAATTTTCTAGTTTTTTGATAAGCTA
TTTTTTTTTCATTTATTGCCTTATTACTTATATATGGATAGAAAGTAAATCCAACAAATGCTGTTAAAGATAATAGAGTT
GCTCCTGCTGAAATAGCTAAAGAAAGCTGCCCTACTCCATCTAATCCCATATTTGAAAGTGTAATACTTCTAAGAAGGAA
AAAGAATAATGAAGCTGTTAAGGTTGCGAAAACAGACTTTCTTGAAAGTGAAAACAGACTCTGCAAATAAGGCTTGGGAC
TAAAAAATAAACTTAAATTTAAATTTTTTCTTATTAAGAAAATAATTTTAAAACTATAATATCTATATAAAAATAAAATG
ATAGTTATACATGAAATGATAAATGTTATCGAATATAAATTTATTATTAGATTAATATCATTTTTTATAATGCCTACAAA
TGCAAAAATACGTGGCAAGATTCTTAGAATTAAAATATAGTTTGCAAAACTAAAATTCTTTATACTTCTATATGTATAAA
GAACAAATTCTAATAATAATTCCGAGAATCCTATAATTAGAATCAATATAAAAATATTTAAATTCAAAACATTATTGAAT
AAAATATTTGATACGAAGTCCTTAAAAAAAAGTAAAAATATAGAAATAATTAGTCCAGTTAATAATATAAATAAAGCTGA
CTTAAAAATAAATTCATATTTTTCCTCTGAATTATTTATTCTTGGAACTATAGCTATGATTCCATTAGGTATATTGAAGC
CTACTAAAGAGGTAAAAAGAGATACCGAAAACATTACCTGAGACCAAAAGCCAATATCTTTATAAGAGAGAATGCTTGCC
ATTAATGCTGTCATTAAAAAACTTATAATTTTTTCAATTATTAATAGGGATCTACTTATTAGCGTCTTATTAAAATAAGA
ATTAAATATAAAATTATTATTTCTAAGATTTTCTTTCATAAGATAAATTTGACTATTTATTTTTATTTATTTGTAAATAT
AGAAATTGCATTTACTTTAATCTTATCTGAGATTATCTTAAAATCTATAAAAAGAATTTTAATTTACAAGTGTTAAAACA
ATTTAAGAATTTAATTATAAATCAAAAGTTTTATTGGATATTAAGACATTTAATAAAGCCAAATATTTGGTCAACTTACT
ATAGAGATTCGCCATCCAAAAGAAGAGATTTTTACTCTAAATTCATTCAGCAATATAACCTCAAAGCTATTTTTGAATTT
GGTTGTGCAAGTGGGCCTAATTTATTTAGTATGGATAAAAATGTCCCTTGGAATTTATCCTATTTTGGATACGATATAAG
TTCAAAAGCAATAAAGTTTGCAAAAAAAAAGTCACAAAAAGATTCCTATTTTTTTACTTCAAAAATCAGTCCAAAACTAA
TTAATTCAAAGCTAGATAATTGGAAAATTAAAAAATTTGATTTAGGAATATATGATCGAGTTTTATATCTTCTAAGTGAA
AATGAAATAAAAAAACATTTTGAAAATTATAAAGATTACATGAGGTATTTAATTATTGACGACTTCCATAATTCAGAAAC
TACAGAAAAAAATGATGCATATTTTTCAAAGAATTATGAAATAATTTTATTAGAATTTGGCTTTAATTTAAAGAAAAACG
AACCTTCAGAACATATTATTGGAAATGATGAATTTTTTATAAGAAATGCAAGAAGATTAATATTTGAAAAAGAGAAATAA
TTTTTATAACTTTAGAAACTAGGAATAATTTTTCGTAAAGTATTATTATTTTAAAATGATAGAATTTATTAATATGAATT
TTAATTTATCTAACAAAAAAACCATATTAATTATAGGTTTTCCATGGCCTTATTCATATGGAGGTCATAGAACTACAAAA
TTATGCAGGGAACTTTCCAAAAACTACAATGTTATCTGCTTAAGTAGACCGCTATTTAGATATCTCGATAAATTAAGCTT
AGAACCTTTTAAGATATATCAAACCAAGGGTCCTACTACAATTTATGATCCAATTAGATTTACTTTCAGTATATTATCAA
AATTAATAAAAAAGAAAAAGAATAAATTATTTATAGATTCAGGACTAGTAAATCAGATTAACGAAAATAATAATTTCCAT
CCTTTAATTAAATTATTTATTAGATTTTCTTTAAAAATAAAATTTTATTTTGAAAATTTTATTGCTATCCCAGATGATCA
TTGGCCTTGGATAATTTCTGCGCGCCCACTAACAAAACATTTATGTCAAAGATATAATCCATTCCTTATTATAAGCTCTT
ATCCTGTTTCTTCTCATTTAATAGCAGCAGAAATCAAGAAATCCAATCCAGAAATTAAATGGATTGCAGAATTTCCTGAT
TTATGGAGTCAAAATCATATTTATCCATATATGAAATTGAGACAAAATATTGATAAGATTCTAGAAAAAAAAGTATTAAA
AAAATCAGATAAAATAATAACTTGTCAGCCTGGATGGGCAAAAGTATTAGAAAATCTCCATGATCCAAAAATTGAATACA
TTCCTCATTGTACGGATCTAGAAATGCATAATGAAAAGAGAAAAAAAATCACTAAAAATAAAATTTTTATTATTAGGTAT
CTTGGTACTTTATATAAACAACAAATACCCTATCTCAGATTGTTCATGAATTCATTTGAGCAATTTATTGAAAATATTGA
AGCAAACAAAATAGAGGAAATTAAAGTAAGTGTTGAATTTATTGGAACTAGCTCAAGCGATCTAGAAAATCTTATAAAAA
GAAATAAATATAGCTCGTATTTTAAAGTATTACCAAAAGTTTCTTATGAAGAATCATTAAACCTTATGCATAGTGCAAAA
CTTTTATTTCTACCTTTATATGTTCATAATAATAAGTTAGTTAATTGGTTTTCTTCAAAAATAATCGAATATATTGGATC
TAAGAATCAGTGTTTAATAATTGGAGAGCAATGTGAAGACTTCAAATTACTAATAAATAATTATCCTTTACTAAATACTG
AAGAGAAATGTCTAGAAACTCTACTAAAGTCATACAATAATTACTCAGAAACTGAAAATGAATTATCTATTGGAAAAAAA
ATTGATATTGAGCAATTCTCAATTAAAACTATGTCAAAAAGGTTTCTTAATTTGAAAACTAATCTCTTAGAAGAATCGCA
AAGATAATTTTATAGATTTAATAATAAGAAAAGAATTAAGAAAATTGCCAATAATCATATAATCTTTTATAAAGAAGATT
TTCCAAATTGAATATAGAAAATACAAAGAGCAAACTTAAATATTTACTTTTTCTTCCATTACTTATTTATTTTGGGAAAA
GAAGCCTTATTGCCTATGATGAAGGATTTTACGCTTTGCAAGCAAGATGGATAATTGAAAAATCTAATTGGATTGGTCCA
ATGTGGTGGGATGAAGTGACTTCAGATAGGACAATTGGAATTCAGTTTTTAATTGCCATATCAAAGAAATTATTTGGAGA
TTCAATATTTGTAATTTACATCCCAATTATTTTTGCTGCTATTTTAATGATTTATTGTACTTATCAATTACATAAAGAAT
TAATAAAAGATAAAAATCCAATTTATTCAGCATTTATTTTATCCACAACATTTCTATGGATAAATTATGCACATATGGCT
ACTCAAGATATCGTTTTTTCATCATTAGTATCATTAGGCTTAGTATCTACAATAAAAGCCTATAAAACTAATAATAAAAA
TCAAATATTAATCTCAGGATCTTGGATAGGTCTCGCATTTATGATGAAGACATATTTAACAGCTATACCTTTATTAGGAC
TATTTCCTTTTTTAATTAGATCAAAATTAATTTATAAAAGGAATTTCTGGGTCGGTACTATTTTGGGATTCATGCCTTTT
TTGTTATGGAGTTATAAATACATCCTTTTATACAGCTTTTCAACTTATAGTGGTCTTTTTGAAAAATTAATTTTTCTCTC
TAAGAATAATCATTTTACTAATCCTTTCTATTATTATTTATGGAACTTATCAATTAATATTTTTCCATGGACAATTCCTT
CTTTTGTTGGGTTATTTAAAGCATCAAGAGTTAATATAATTTCAAGGTATTTTTTATTCTATTACCCGATTTTTATTTTA
GTCTTACTTAGTTTATTCTCTACTAAAACACCTTATTATCCTATACAGATTCTATCCTTAATATCTATAAATACATATAT
TGGAATTAAATGCTTTATTGAAAATAATAATAAAAATATTATCTTTTATCTTGAGAAAATCAACTTCCTTATTATTCCTA
TATTAACTATTGCATTTATCCTAATTATAAATTTTTCAGAAATAATATCTCTAGATAATAGAACTAAACCTTTTATTTTT
ATAGGAGCAGGGTTATTTAGTTTGATATGGATAACATATAATCTCCTCAAAAATAAAAAAAGAAAATTAAATTTCGCAAT
TATAGGACCTTATCTTTTGATTTTATTTCTAGTACAATCTGGTCTCATAACAGATAAATCAAAAGAATTAAGAATTGCAA
TTGAAAATTTAGTTAAAAATGAAAACCTATCAAACATATCAATTGAAATCATAAAACCTGAATTTAATGATGATGAAGTA
TTATCCAAAATAATAAAAATAATGGTTAAAACACCCAAGATTGGGAAAAGAAGATTAGATAATTTAAGTGTATTGAGCGG
GGACAGTTATGCTTGGACAACAAAAGATTTTAATAAAAATATTAAACTAAAAAAATACCAAATTGTAAATGAAGACAAAG
TATTCTATCCCTGGAAATTAATTTATAAGAAATGATTCCATTTTTAAAAAATCTGAAAGATAAAATTAAGAAATTCGTTT
TTAAAAGTAAACCTTTTTTGAAAAAAATTATTATGAGTAATATCTTGTTGATAAGATAAGACAAATTTGAAATCAAATTT
AATGACATTTGAAATTAAAA
=
> 4:1223091-1223618 + /Users/awi025/Geneious 2019.1 Data/temp/export-94folder/CP000111.gb
TAATTTATGGAGGATAGGGGATGGAACTCTTTAAGAATTTGATATCAAAAAATTCTTGAATAATATATTTTTAAAGTTAT
GCAGAAGAAAATTATATAATTTTCTAAAAGTAAAATTTATTTAAGTGATTAAGAAAAAAGTTTTATTTAATTAAGATTAT
TACAGGGCAAGTTCGATGTTATCTTGCTTAATTATTATTGAATCAAGTATATGAAGTTCATGGGATCAGATAAGGAAAAG
AAGTTTTAATACCTCAAGAATAGATTATTTATATCAGAATCCTCGAATTAAATAGAAGATTTATGCTTCATTATGGTGAT
TTAAGAAAGTACTAATTTAATTCACCTCATTAAAGAGGTTAAACCTAATATGATTTACAATTTGGAGCAAAAAGTCATTT
AGCAGTTAGTTTTTTTTAAACGGTCTAGAAAAACCATATATTTGTTAAAAATTTAAACTTATTCACCTGATCAACTTTGA
ATCTTTAAAGTCAATTTTTAGAGGGTTTTCTATAGTAATCAGACTTAA
=
> 4:1223872-1224072 + /Users/awi025/Geneious 2019.1 Data/temp/export-94folder/CP000111.gb
TTCTGGTCGATGGTCATAAAAGCTTTTATTTGAGATTGGTTTTTTCAAACAACATTTATAAATAGCCTCCACGATATCAG
ATATAAATGTAAAGTCTCTTGACATATCTCCATTATTAAAAACATTTATGGGTTTTCTATTTAAAATAGAATCCGCAAAA
ATCATTGGAGCCATATCTGGTCTTCCATAAGGTCCATAAAC
=
> 4:1224621-1274256 + /Users/awi025/Geneious 2019.1 Data/temp/export-94folder/CP000111.gb
TATTTTTACCTCTTAAATTCATAAGCATTAAATGTTTATTAATAGGTAATTTATAAATTCTTTTACTATAACTTAGAGTT
AATAAAATAAAAATTTTTTTTAAAAAATTAATTTAAAAAAAATTAAAAATATTTATCTTCCATAATTATCTTTAAATCTA
TAAATATCATCTTCACCTAAATAAGATCCACTTTGCACTTCAATTAGAATTAAATCTAATTTACCAGGATTTGAAAGACG
ATGTTTAGAACCGAGAGGAATATATACACTTTCATTCTCCGACAATAATTTTTTACTTTCATCAATCTGAACCAAAGCAG
TGCCTTTTACAACAATCCAATGCTCAGAACGATGATGATGCATCTGTAATGAAAGTGAAGATCCTGGATTGACAGTTATT
TTCTTAACCTGCCACCTTTTATCTTGCGCAATAGAAATATAGTTTCCCCAAGGCCTATAAGCTTGTTTATGTGATTTAGC
CTCTTGATATCCATTTTCATTTAATGATTTAACTATAGATTTAATTTTTTGTGAATCTGATTTTGTTGAAACTAAAATTG
AATCACTAGTCTCAATTATTATTAAATCTTCAACTCCCAAACAAGCAATAATTCTATTTTCGCTCCTAACATAACAATTT
TTTATATTATTACTGATCACTTTACCACTTATGAAATTTCCATTTTTATCTTTTTCCTCATTTTCCCACAACGCCTGCCA
ACTGCCTATATCACTCCAGCCTGCACTTAATGGCAGAACACTTCCAAAAGAAGTTTTTTCCATAATTGCATTATCAATAG
ATATTTCTTGACATTTTGAGAAATAATTTTCATTTAATCTGAGAAAATCCAAATCAGATTCTGCAAATTCTAATGATTTA
TGACAAGACTCTAATATCTTTGGCGCATACTTAGTAAATTCACCAATAATATTACTTGCTTTAAACATAAACATTCCACT
ATTCCAAGAAAAGTGTTTATCTAAAATTAATTTTCTTGCTAATTTAATATCAGGTTTCTCTATAAATCTAATTATTGAAG
AAGACTTTATGTCAGTTGTAAGTTTTTCAGCCGATTCAATATAACCAAAACCTGTTTCTGGGGAAGTTGGAATTATTCCA
AAAGTTACTAATTTTCCTTTACAAGCAACTTCATAACCTTGTTTAACAACTTCGACATATTTATCAACATTTTGAATAGA
GTGATCAGCAGCTAAGACAAACAAAATTGAATCTTTCAAATCATTTTTTGATCTAATAGCTCCAACAGCCACTGCAGGTG
CGGTATTTTTCGCTTCAGGCTCAAGAATAATTGACTTTGGTTTAACATTTATTTCCCTTAATTGCTCAGCTACAATAAAT
CTATGCTTCTCATTACAGATTAAAATTGGTGATTCTATATTTTTCAGCTTTTTGAGTCTTAAAATTGTATTCTGTAAAAG
AGATTGATTATTATTACCAACTAATTTTAAAAATTGCTTAGGAAAACTTTCTCTTGATAATGGCCAAAGCCTTGATCCAC
TACCCCCACAAAGAATAACTGGTTGTAATTTTAATTTTTCCATTAAAAATAATATTAATATCAGTAATTCTTTTTATTTC
AAAATAACATAGTTTATCTTAAACAAACTTATTTGATCTTTAACAAGATAATTTTCCTTCATATTTTACTAAACTCAAAT
AAACTAAAAAAAAACATTAAATAATAAACTTTTTTAAAACTCATATTCTTAGAGTATTTGTCTTAAGTTCATTTTTAAAA
CCGATAATTGAATCTTTAATACCATCACTAAATTTAATCTTAGGTTCCCAACCCAAATTAATAATATTTGAAACATCAAG
TTGCTTCCTAAACATTCCATCTGGCTTTGATTGGTCCCAGATAATTTTTCCACAATAGCCTATTTCTTTTGCAATCAAAT
TAGCTAATTCTTTTATAGAAATATCATTCCCTGTTCCAACATTTAAAAAAGGGAGTGTTTGATTGCGAGAATCTTTTGGG
GCTTCTGGAAGTGAAGGATGCCAATTTTTCAGAACAAAAACAACCGCTTCGGCTAAGTCATCAACATGTAAAAATTCTCT
TCTAGGGTTACCAGTACCCCAACATGTTACTTCATTTAAATTATTTTCTTTCCCTTCATAAAATTTTCTTATTAAGGCAG
GCAAAACATGAGAAGAAGATAAATTATAATTATCGCCTGGACCATATAAATTTGTAGGCATTAAACTTATTGCATCAAAT
CCGTATTGCTTCCTAAGCGCCTGACATAATTTTATACCTGCAATTTTTGCTAGCGCGTACCATTCATTTGTGGGTTCTAA
TTCTCCCGTTAATAAATATTCTTCTTTAATTGGTTGGGTTGAAAATTTTGGATAAATACAACTACTACCAAGAAAAAGTA
ATCTATTGACATTATTTAACCAAGAAGCCTCTATTAAGTTATTTTGAATTTTTAAGTTCTTTAGTAAAAAGTCAACAGGA
TATTTATTATTTGCATTTATTCCACCAACTTTTGCGGCTGCGATTATCACAATATCTGGTTTGTAGTTTTCAAACCACTG
TCTTACTTTATTTGCATCCTCTAGATTTAAGTCTTTTTTTGTGACTGTAATTATATTCTTGTAACCTAAATTATCTAACT
TCCTAAATATTGCACTACCTACCATTCCTTTATGGCCTGCAATAAATACTTTTGAGTTTAATAGAAGATTTTTTTGCAAA
AGAATTTCTTGTATAAATTTATTTTAAATCAAAGTTAACATTTGTATTAATGCATAAGTAACTTTTTTTAATTTACTAAG
CCTTTGCATACCTCCAAATCATATTTGATCATTTCTTCAATCATTTCTTCAAGGCGGATTTTAGGTTCCCATCCTAATTC
TTTTCTAGCTTTAGAGGAATCTCCTATTAAAGCTTCAACTTCAGCGGGGCGAAAATACCTTTTATCAATTCTTACAACAA
TTTCTCCTGTGTCTTTTCGTTTTCCAACTTCATTTAATCCTTCTCCTTCCCAAATTATTGCAGATGAATTTTCGTTCTTA
CTCCAACCTAGCTTTTGAGCTGCAATTTCTACAAATTGCCTAATGGATTCGCTTCTTCCAGTAGCAATTACAAAATCCTC
TGGAGTATCTTGCTGTAACATTAACCATTGCATCTCGACGTAGTCTTTTGCGTGACCCCAATCTCTTAATGAATCAAGAT
TACCTAAATAAATACAATCATCCAAACCACAATGTATCCTTGCTAAACCTCTAGTAATTTTTTTAGTTACGAAAGTCTCG
CCTCTTCTAGGACTCTCATGATTGAATAAAATACCATTACAAGCAAATATTCCATAAGATTCCCTATAATTGACTGTTAT
CCAATAAGCATACATTTTGGCCACCCCATAAGGGCTCCTAGGATAAAAAGGTGTTTTTTCAGTTTGCGGAGTTTCCTGAA
CTTCACCATATAACTCACTAGTACTTGCTTGATAAATTTTTGTTTTATTTTCAAGTCCTAAAATTCTTATAGCTTCTAAT
ATTCTTAATGTTCCTAATGCATCACAATTAGCCGTATATTCAGGTGTCTCAAAGCTTACTGCCACGTGACTTTGTGCCCC
TAAATTGTAAATTTCATCCGGTTGAACATCTTGAATAATTCTTATCAAATTCGTAGAGTCTGTTAAATCACCATAATGAA
GAATAAAATTTTGGTTTAATTCGTGAGGGTCTTGATAAAGATGATCGATTCTCGATGTATTCAGACTACTAGACCTTCTT
TTAATCCCATGAACTTGATATCCCTTATTAAGTAAAAATTCTGCAAGATAACTACCATCTTGGCCAGTAATTCCAGTAAT
TAATGCAATTTTTTTAATATTCTTGTCATTCATATCAGTGCTAAAGTTCATAGAAAAAATTTGATTAGGTATATTTGTTT
ACCTTTGCATAAATCCAAAGATAAACTTATTTATTTTTTATTCTATTTAAGTAGGAACATAAGAAATAACCTTATTAACG
TAATAAAAGAATTCAATCAAAAATCTTAATATATACCCTATAAAAAAGGAACTCTAAATTGACTTTTTTAAATATAAATT
AATTCTTATAAATCAATTTTTAAAGTTACTTTTATACCATCTCCATCCATCTTTACACATTTCATTTATTGACTTTTTTG
GGTACCAATTCATAATCTTTTTTGCCTTAGTGTTATCAGCAAAACATACCCCTACATCTCCTTTCCTAGGTTGTTCATAT
TCATAAAATATTTTACATTTATTCACTTCCTGAAAAATAGATAATAATTCAAGTACACTTGTACCTTTACCAGTCCCTAA
ATTAAAAGCATTTATTTCAGGATCATGAGACAGAAGATGATTGTAAGAACAAATGTGTCCTTCAACTAAATCCATAATAT
GAATATAATCCCTGATACAAGTACCATCTTTTGTAGGCCAATCATTACCATAAATTTTAAACGCATTGTTCTCCCTAATC
GCAACTTCACAAATTTTTGGAAAAATATTTGTTGATTCTTCTAAAGGTGATTCTCCAATTAATCCGCTAGGGTGTGAGCC
TATTGGATTAAAGTATCGCAATAAGATAATCCTCCAAGAATTTGGTTTACTGTTGAAAACATCTATTAGAAACTTTTCAA
TTGTAGCTTTTGTATTCCCATAAGGATTTATTGGTTCAATCCTTTCAAATTCTTTAATAGGACTTATTGAATTTTTTCCA
TATACTGAAGCACTACTACTAAAAATAAAATTGAAGCAACTATAACTATTCATTACCCTAATCAAATTAATTGTTCCTAA
GAGGTTTGTTTCCCAATATTCCATTGGGAAATTAATAGATTCATTTACTGACTTTTTCCCAGCGAAATGAATTACACCAC
CAATTGGTTTTGAATTCAAAAGTGCATCTGAAAATACATTTTCTATATTTTTTATATTCCGAATATCACCTTTATAAAAT
TTAAATATATTCTTAAAACCTTTTGAATTAAGTGATTTACTATATTCCTTAATTATTTCAAGTGTCTTTTCAGAACTATT
TATTAATGAATCTAGAACATATACGTTATATCCTCTTTCAAGTAATGTAAAGCAGGTGTGGATCCCTATATAACCAATAC
CACCAGTCACTAAAACATTATTACTTGACATTGATAAGAATTTAATTTTTCTTCTCTTTAAAAAACTTTAGCTTAAATGT
AAAGAAGTTTTTAACTAATTGATTAAATATTTCGAGATTTAAATACTAAAATAAGTTTTAACTAAAAATATATTATTTGA
TTAGATTATTTTGTTCGATTTAAATTTTTAATATTTTTGTTTCTTTTTTTTCTACATTTAATTTAAAATAAGGCTAAGTT
CTTTTTAGAATTAAAAACTTTTTTTTAATTTAAATTTTAATATTTTTACTAAGTCTTAAATATGAGAACCAATTTACAGA
AATTAATTATTTATGAATTAAATGAAGTGCCAATAAAGGTTCTTAAAAAATACATAAAAATTTTTCCTCATTCAAATTTT
GCATATATTTGCAAAAAAGGGGTTCTCAAAAATACTTACACTACAGATGATGGAGAATTACACCCTTGGAGTACTTGGCC
AACAGTTCACAGAGGAGTTAATAATAAAATTCATAATATCAGATTTATAAATCAAAATTTAAATAGTGCAAAAAAATGGC
CTCCAATTTGGGAAGTCCTAATCGAAAATGAAAAATCAATAGGTATTTTTGGTTCGTTACAATCATATCCGCCCATTAAA
AATAGATTTGTATCTTTTTATTTACCTGATACTTTTGCTCCAGATATAGATGCTTATCCAAAAGTTCTAGAAATATTCCA
AGATTTTAATTTAAGTTTAACTGAGAAAAATAAAGCCATCTCAAGAACTATCTCTTCTAAAGAAATATATAAGTTTCTGA
AATTAATTGTTTTAGGAACATTTAGATTTAAAACAATACTAAAAGTTTTTAATCAAGTCATTTATGAAATTTTTGATAAA
AGAAATAAAACCCTGAGATCCCTTCTTCAACCTATTTTAGGTTTCGATATTTATATAAAGATGCTTGAAAAGAAGAAACC
TGAATTCAGTACTTTTTTTACTAATCATGTGGCAGGCATAATGCATAGATATTGGCGATATACATTCCCAGAGGATTTCG
GAGATAAAATAAATAATGATAATTTCCACTTGGAATCAATTAATAAAGCTATGCATATTGCAGATAATCAAATTGGGGAA
TTAATTAAATTTAGTAAGTCTCACAATTACGATTTATGGATCTTAAGTAGCATGGGTCAAGAAGCAATAAAAAGGGAAGA
TGATTTTCCTGAGATTTATGTTGGAAGTATTGGGAAAATTATTAAAGCTATTGGCCTAAATCAAAAACACTATCAATTAT
TACCTGCCATGCAACCTGATTTATGTATTAATTGTAAAGATAAAAAATCCAAAACAAAACTTTTGGAAAATTTAAAACAA
ATAAAAGATAAAAATGGAAAATTGATTTTTATACCTAGATATGTCAACGATGGAAATTCTATAAATATTTCTATCAAACA
CTCTTATCATGCATTTAAAACAAAAAAGTTTTTTATAAAAGGTGAAACTTTTACAGCAAAAGATTTAGACATAGAGTTCG
TTAAAAGAGATATAGGAACTGGTTACCATTGTAGAGAAGGAATTTTTATTTGTTACGGTAAAAAAAGTAATGATATATTT
AAATCATATGGTTCAAAAAATATTAATACAAAAGATTTCTTTAATAAGGTAAAGAGATATTTTGAAATTTAAAATTAATT
ACTATATTTAAAAATGACATTAATATAGAAATAAAAAAAATAATATATAAGCATTTTTTCTGATTCATTCCACTATCAAC
CAAAAGGTAATGTAAGTGATTTCTATCTGGAAAGAAAGGTGATTTTCGATTCAATATTCTTACTATTATTACTCTTAACA
TATCAATCAATGGCCATAATAATAAGCTTGTAATCAAAAAGGGATTTACTATACCTGGACTTTTCCCACATGTTAATACT
GATATAGATAAATAGAAACCTAGTAGATATGAGCCCCCATCACCAGTCATTATTTTTGCTGGATATTTATTAAATTTCAA
AAATCCCAGACATGCAGAAAACATTATTATTGATACTAATGCGTCTATGAAATTATTATTCAAATAATTTATTACAAAGA
AAGTAAATGAATAAATACATGTTAAACCTATTAACAAGCCATCCATACCATCAATCCAATTGATGGCGTTTATTACCGCG
ACAATCCAAAAAACTGTAAACAAATAAGAAATAAAATTAGAATCAATATTAAAAAAATTATCTAAGTTAGTGAAGTAAAA
ATATAAACCCTTAATCTTCACCAATTGAAACCATGCAATTGTAGAAATAAAAAATTGTAAAATTAATCTAAAAAAAGGTG
ATATAGATTTCAAATCATCTACAAATCCTAAAATGAATATAGAGAGAAAACATACAAAAATAAATAAAATATAGCTTTGA
TTTTGTATATAGATTTGACTCTTATCAAATAAAAATAGGATTGAAAAACTTATTGTTAAAGAAAAGAAAATACCTAATCC
TCCTATCCTAGGTATAGGAGAATAATGTTTCTTTCTATAATTAGGCTCATCAAATATCTTTCTATTCTTAGCAAAATTTA
TAATTTTTGGTGTTATTAAATATGAACTTATAAAAGTAAAAATTACTAGCAGAAGATAAAAGAAATTCATTATTATTGAG
AAAATATTTCTTCTAAATTAGTTCTCCATGTTGATATTTTAGTTATTTCTTCGGTATAAATTTTGCATCCATGCTTAATT
TTATTATAAAGTTTTTCATCTTTAACTAACCTAATCACAGATCCTGCCAAAGATGATGGAGATGAAGTAGAAGATACAAT
CCCATTAAAAAGATGAACGACATCAACATCCAAGCCTGGATTTGGTGAGACAATTGGAATACATTGATATGCCATAGACT
CAAGGACAAATCTTGGATGACCTTCTCGAGCACTTGGGAACAAAAATATATGAGAATCTTTAAAAACTTCTTGGAAAGGT
CTAGAAGATTTAAATTTAAGATCTTCAGTCTCAAGTTTTTTTATTTCATCAAGTGTTAAAGAAGAAGAATTTGAAGGGTC
ATGTTTGCCATATGCTGTAATTGTATGTTTTATGCCCGCTAGATTCAAATAAAATGAAATTATTGGCAAGTCATTTACAC
CTTTTTCCAAAAGAAATCTTCCTATATAAACTATTTTCAGTTTCTCCAAAGGAGGCTTTATAATTTGCATATTATATATT
TTGATTAGATTTTCCAGAAGAAGTCCTGATTCTCTTATTACATAAACTTTTCTAAAAGGTTTATAATCTTGAATCGTTTC
TCTATCTTGAGTGTTTAAAACGAATACTTTATTTTTATTTAATTGGGAACTTAATTGCATTATTTTAATATAAACTCTAC
CTATTAATCTTGATCTAAGGCTTTTCCTAATTCGTGATGGGCCGAATCCTGTTATAAAAAATCTATATACAAAATTTCTT
TTATTTTTATAAATAAAAGAAAAGAAAAACAAGGCAATATTGATAGTAGCTGTATGAGATACAAAATAACATTTTCCATT
TTGAGGTAACTTTCTTGATATATTTATAAACCAAAAAATATTATTTATTAACGCCAAAGGAGAAGTACCTTTTTTTAAAC
AATAAAAGATATTCTTATCTGGAACTAATGATTTAAATTCAAGAAAATTATCTTCTTGATATTTCTCATGAGTTTTATCA
GGTATAAGTACGTATAAATTTATATCTCTATCTTTTTTTAAAAGAGAACTAATTAACTGCAACTTATAATCTAAAATAAA
ACTTAAAGAATTTGCAGATATTATTAAATTTTTCATTATAAAATTCAACTACTTTTTTATATTAGCCTAATAAGTTTTTT
ATTAAAAATTAAGTATTTATACAATTTATTTATTTTGACAATTATATTCTTTGTTAAATTTAAAATTATGAGTTGAATTT
ATATTTAATGAGCATTTCTGAGGCTAGAGTTATAATTACAACTTGTAATGAATATTCCGAATTATTAGAAACATTAATAT
ATTCCTATAACAAACATTGGCCTGATAGAGAATGGCCCTTAACTATTGCTTCAGATTACCTAGATAATGGCCAAAAATTC
AAAACAAATATTGATGTTTTTACACACAAAAACATTTACTGGTCAAATATATTAATAAATTGTCTAAAAAATTATAAGGA
GGATATTATTCTTCTTGCATTAGATGACTTTATTTTGCAAGACAAAGTTAATAATCAACTCTTATACAGCTTAGTACTAA
ATATGAAAAGAAATGCAGATATAAATTATCTTAGATTAGTTCCAAGGCCAAAGCCTAAATATAAATCTATGGCTGTATTT
TCAAAGCTTTCAGAAAAAGAACCTTATAGATTATCTCTTCAAGCTTCACTATGGCGAAAAAGCTTTTTAGTTGAATTATT
AGTTTGTAATGAATCTCCTTGGCAATTTGAAATTGAAGGTAATAAAAGATCAAAAAAATATTTAGGATTTTATAGTTCAT
CATTAGATTTATTTCCTTATAAGCATCATGTTATCCAAAGAGGCAAATGGTTCCCATGGAGCTTCTATAAACTTAAATTA
AGAAATTACCCAATTAACTTAAGAAAAAGGAAAATTATGAATTTATTTGAATCATTTAAATGGTTATTACACAAAATACT
TAGCAAAATAAAAGTTTTTATAAATAGTTAATGAATAAGCAAAACTTGTTAATATCCATATTTGTTATCTTACTAAGCTT
AACAGATACAAACATTATTCCTTTATTTAGTATAAGTGATTGCTGTATTCTATTTTTTTTAATAATAATTTTTTATAGAA
AAGCATCAATTATTCCAAAGCAATCAATCATATTTACTTTTGTCGCAATAATTGGACTTTTCACTGGAATAATAAGTAAC
AATCCTATTCAATATAAATCCTTTTATGCATCAGTCTTCACAGCGAATTCAATAGGTTTATTTTCAAAAACTAATTATAA
ATTTTCTAATAAAATTGATATTAATAAAGTTATAAATTACGTATTAATTATTCTTTCTTTTTTTACCATATTAGATTTTA
TAGCGATAATTCTTTTTAAAAATTCTCTTAATTTTTCATTACTTTATGGGATAGACCCAAAAACTTGGGCTGGATATACA
GTTTCTGGTGAGGGGATAATAAGGCCGACCGGAATATATGCTGAGCCTGGTGACAACACTTCTATAATTGTAATTTTCTT
ATCATTAAAGTTATATTTTAATAATCAATTTAAAATCAAAGATTTATCTTCTAAAAATATACCTCTGTTACTAGGAATGT
TTTCAATAATGATAAGCAGATCAAATCAAGGAACGCTCGCATTAGTTTTAATATTAATCTTTATGATTATTGAAAATCTA
ATTAAAAATAAATTTTTTGTAAAGCTTTTTAAAAGATTTACTATAAGTTTTTATAGATTGAAGAAGAAAAATATTTTTTC
TTCGTTAATCATTCTGACAACTATTACCATCTCAATTTTATACACATTGCCAAGAGTAATCGGTATTTTCAATAGATTTG
GAAGCATAGACTTTACAAGAGCTTTCACTATTGCTCAAGTTTTTAACCCTGAAAGAGGTCTTTTATCATTAATTCTTGGT
ACTAGTTTTGAAATACCAGATTTATTAATAAATTCATTAACGCAATTTATAAATCTTTTTTACCAATTTGGCATCCTTTC
CTTTATTCTTTTCTATTTTATGTTTAAACCTGCAATAAAACATTCAGGCAGATTATTTTTATTCTTATTAATGGTTTTCT
TAAGTAAGTTTAATATTTCTACAATACCTTTTTGGTTATCAATTTATTTTTGCGAAAAAGAATATAATAAAAAAATTTTA
AATAAGACTTAATATGATTTTCTTTGAAATTAAACTATTTACTATAATGAATTAATTCTATAAATCAATAAATTGAGTAG
AAGAATACTACATATTATTTATAGCTTAGAAAAAGCTGGCGCAGAAGAGACGCTAGCTAAATTAGTTATTAATGACCATA
TAAATAATCATAGAATTTTAACCTTAACAGGTGGAGATTATTATTTAACAAATCAAATTGAAAAGGAAAGTATAAAAGTT
TATAGTTTAAATATAAAAAAAAATTTACTCCTATTCCCTCTTTATTTAATAAGATCATTAAAAATTATCAGAGAAGAAAA
AGTTTCAATTATACATTCATGGATGTATGTTTCTGATGTTTTTTCTTCATTATTAGGTTTCATAGCAAATAAAGAAGTAA
TTTGGTGTGTACGAAATACTACTTTGAGAATAGGTGGCAGCTCTTTATATTCAATTTTCTCAAGATTTATTCAAATACCT
TTATCCTATATATCTCCTAATAAAATTATTTACTGCTCTTTATCTGCAAAATCACTTCATGAAAAAATGGGATTTAATAA
AAGATTAAGTGTTCATATCCCAAATGGAATTAACACTGAATTATTTAAACCTATTAATAAAAGAATCCTAAATTATGGCA
ATTTAAGAATAGGTATGCCAGCAAGATTTGATGAGCAAAAAAATCATATCTTACTTTTAGAAACGATACATGAACTTATT
AAAAACAAAATAAATCCAACTAATATAAAATTCATTCTTGCTGGGAGGGATGTTAATTATAATAACCTTAAAAATATATA
CAAAAAAGACTTAGATATCTTATTACCTTATATTGGCATTATGGGAGAAGTTAAAGACATGAATAAATTCTATAATTCAA
TAGATTTCTGCATAGTATGTTCTTCCTATGGAGAAGCTTTTCCAAATGTAATAGCAGAGGCAATGGCTACTGGAGCTCCA
TGTATATCTACTGATGTAGGAGATGCCAAATTAATTATTGGTGACACAGGTTTTATTGTAAATGGTTATGAGCCGATTAA
TTTATTTCAAACTCTCCTTTATATTTTAGGAATTACTTCTAATTTATTTAGTATTAAATCAAAAATGGCTAGAGTTAGAA
TTAAAAATAACTTTTCACAAGAAAATATGATTAAAAAATACCAAGAGCTTTATTCCAAAATTTAAATCATGTGTGGTATA
ACAGGAATTATCTCATTTCAAAGTAGTATAGATCCTCAAAATATTCACAATATGAATGAGACTCTCATGCATAGAGGGCC
TGATCACAGAGACATATGGATTAATGAATATAGTACTGTTTTCCTTGGTCATACAAGATTATCCATATTAGATTTATCTG
ACAATGGGAATCAACCTTTTCATAGTAAAGATGGTAGATTTCACTTAACTTTTAACGGTGAAATATACAATTATAAAAAT
CTTAAAGATTATCTCAAAACAAATGGGATTTCAAATTTCAAAAGTAATTCAGATACAGAAGTATTAATTGAACTTATAGC
TTTACGTGGAATAACAAATGCTTCAAAAATGCTTAATGGAATGTTTGCATTTGCAGTTTGGGACTCTTTAGAAAAAAAAA
TACATCTTGTAAGAGATAGATTTGGTGAAAAACCATTATTTTATACTCTCCAAAAAGATACTTTATATTTTGGATCAGAA
ATTAAATCAATATTAAAAATACCTACAATATCAAAAATAATTAATAAAGAAGCTTTGTCTCATTATCTGAGGTTTAACTA
CATTAAAAATCCATTAACAATATATAAAGATATTTATAAATTAGAGCCAGGCCACATTTTAAGCATTGATCAAAATATTA
CTTACAAAAAATACAGTTACAAAAATAAAAATAAAAAAACAATCAAATTAGCTAATCAAAAAGAAGCAGAAGATTTACTA
CAAAATCAAATTATAAAAAGTTGTTTGTCAAGAACAATATCGGATGTTCCCATTGCTTGTTTTTTATCGGGAGGCATAGA
TTCTTCTTTAGTTACAAGTATTATTCAAAGGAACTCAAAACAAAGAATTAAAACTTTCACTATCGGTTTTGATGATCAAT
CTATAGATGAATCTAATTATGCTGAAAAAATAGCAAATTTTTTGGGAACTGATCATACGACTATAAATATTGAAGAAAAA
GAATTATTAAATAATATTGATTTACAAAGTGAGATTTATGGAGAACCGTTTGCAGATCAATCATCCATTGCAACAAACAT
TCTATGTAAATATGCTTCAAGGGATGTCAAAGTATGTCTTAGTGGAGATGGCGGAGATGAAATGTTTATTGGGTACGATA
GATACTACAAAGTAAACCAATTAAGGTTATTCCTAAAAGCAATAAAATTTTATAAAAAATTTAAAACAATTGATAGAATT
TTGGAAGTTTTGATTCACAAGATTGAAAGTAATAAAAACTTTTCTATAAAGATTGACAAGATAATTAAATTAATCAGTCT
ATTATCAGATGCAAATGATGATAATATTTATGAAAAATTCAACTCATTATATAGAGATCAATATTTCCCATTAACTCCTC
AGAATAATCAAAAACATTATATATATAAAGATTTAAAAAATATTCAAGAAATGTGTGAATATGATTTTGAAACTTATCTA
CCTGATTGTATTTTAACTAAAGTTGATAGAGCAAGTATGCATAATTCATTAGAAGTAAGGGCCCCTTTTCTTGACCATGA
AATTCCTGAAATTATTGACTCTATTAATCCTACATATAAAAAAAAATTACTAAATAGAAAATTCATATTAAAAAAATTAT
TGAATAAATATCTTCCCAAAAATATATATGAAAGGCCAAAAAAAGGATTTAGCGCTCCTCTTAATAATTGGATAAAAGGT
CCACTCAAAGAACTTACTTTAGATTATTTATCTATTGAATCTTTAAAGAAACATAATTTATTAGATATTGATATTATTGA
AAGAATCAAATATGAACATTATTCTGGGATAAGGTCTTGGCATAATCAAATATGGAACCTTTTGATTTTTCAACAATGGT
ATAATAAAAATTTTTAAATTTATAAGTTCTAAACTATTTTTTATTATAAAAATTATTTAAAAACAAATTAAATATAGTTA
CATTTAAGTAAATTCCAAACTCCAACATGGGTTAATTACAATTAAATTGTAATAAATTATCAAGGCTTAAATGGATATTA
AATTAAAGGGAAAAGAACTTAATTTAAAATTAATATATAAAAATAAAAAAATTACATTCGACGAACTTTTCAATACGAAA
AAAAGACAATTTAATTTTGAGCTAAATCTAAATGACAATTTCTATAAAGGTAAAGGTATTAGGGGAGATGATTCAATTTT
TATACCATTCTCAAAAGAAATGGGAGTTAAAATTACTAAAGAAAAGCCTCAAAGAGATGATTCTATTAAAGAGGCTTTGG
AAATGACAACTCTTATAATGAAGAATAATATTGAGATATTTCCTAAAATATTTAGTACAGAATTAGTTGAGAATGAATCC
AAAGAAACGTTTTTGATTACTTTTATGGAGAACATAATAAATAAGAATATTTTCAAAATTTTTCTTAAAAGATATAACTC
AATAAAAAACTTTGTCCCCCTTAGAGATTTACCTTACTTAATTAAGAATCTAAATATTTATCCTTATTTTCTTGATAAAT
TCTATTATTTTATGGAGGAATATAACTTATTTCCTGAAGACGAATGGTATAAAAAAACCAATCTTATAAATAATAAAATA
GTTGACTTTTCTAGATTTAAAATCTTAAAAGAAAGATATCATTTCCCCTCAAATAAAAAAACAAAAGCAGAATTATTAGA
AGAATATTATAAACTTAAGAACATATTTGCCAAGAATTTTAACTCTGAATACATCCCTCAATGGAAAGGTAGCTTATATG
AGGGATTTAAGTTCGATAATGGATTTATAATGGAAGGCTATAAATCTGATCATTATAGGTTTGACTGTTATAAAAAATTA
CCTTTTATACCTTTTAATAAAATAAAAAATAAGTCTGTACTAGATATTGGATCTAATCATGGTTTTTTTAGTTTTCAATC
AATAATTCATGGTGCAAAAAATGTAGTTGCTATAGAACTTGATAGTAAGAATATTAAAGTTGCAGAGAAATTAAAAGAAT
TAATGAATATAAGAAATATAGAATTTATTAATCAAGACGTAACTAATTACTTATTTGAAACCAATAATAATTTTGAATTG
ATTATTATGAATTCAGTATTACATCAAATTTATAAGAATTATAAAGGTGCGGATAATTTTCTAAAACAAATATCGAATAA
ATGTAATTATTTTGTATTTGAAACACCAGTTAATCATCCTACAGTAAATATAAAGTTATCATCAATACATAAAAAGTTAC
GTAAATATTTTTCAACAGTTAGAGTACAAAATATTTACAAAGCTTATTCAGCTGGATACCGAGCTATTTATATTTGTTAT
AAGTAAATGGATTACAAAAATTACTTCCTAAATTGTAGAGAATCATATAAAAACAAAAAACCTTATCTTTCTTCATTTTA
TGAAAATCCAGTAAGGGTAATTCCTCATAATTTCTTTACTAAGGAAACGAAAGATTACTTATTAGATTTGTCTAAAAATA
TCAAAAGAGAGTTTGATACAGGTAAACATAAATTAGGTAATATTAGTGGCATTAAAAACTTTTGGCCTTATGCATTACCT
ATAAATAAAACTTGTGAACAATTAATCCCATATTTAGAAGAGACATTTTATGGTTGTAATCTATTTGTAGATAAAGTTTA
TATTTACAGAACCCAAAAAATTGAAATAAAAAAAGATTCTTATCTTTGGCATCATGATAATAATCCAAATGAAATAATTA
AAATAATAATTTATTTAAATGAGGTAAATCAATTTAATTCCCCATTTGAGTATTTAGCAGATGAAAATAATCGAGGAATG
TTAGCAAAATGTACGAGACTAGGTCCAAATAATTGGGAGCCTGCTCCAAATGATGGAAGACTTGAAGATGAAGTAAAAAA
TTTAATAAAATATAAAAATTGTTCGGGTAAAAAGTTAATTGGTAAGCAATTTACTGCTTGCGCCTTTTCAAATAACTCTA
TTCATAGAGTTAACCCTATTATCAAAGGATACAGAGATGTTTTGAACATAAGAGTAAAACCTACAATTTCAAAACCTAGT
ATTTACTTAAGTAAAAAATGGACATCGAGTTTCGGAGTATCTGGAGCTGTAGATCCAGATCCTGAAAAAGATTGGCAATA
CTATAATAAAAAATCAAACTTAAGATTATTAAAGGAAATATATTTAAATATTCTTCTAAAAAAATTAAAAAACAAAATTA
AGATTATTAAAGGAAATATATTTAAATATTTTTTTAAAAATATTTAAAGAATAAGATTTTAAATTCTTAATTTACAAAAA
TCTATTTTAATATTGCAAAAGGTTTAATATTCATAAAATGCCTAAAGTAGCTCTATGTATTTCTGGAAAGATAGGCAATG
TTGCGGGAAAAACAAATTTCAATAAATCTGATACAAGAATTTTAAAAAAAGCTTATGAGCTATATAAACTTCACATTATA
GATAAAAATGATGTTGACATTTTTGTTCACTGTTGGGATGTAGAATTTGAACAGGAAATAAGAGAACTTTTTGCACCAAA
AGGTTACATAATTGAAAAACAAAGAAAATTTAAAATTCCAAATTATGTAAAAGGGAGCGATAGACCTTGGAAAAGAAAAG
AAGCAATGATAAGAAAACAAAGTCATTACAGTAAATGGTATTCAATTAAAGCTGTAAATGAACTAAGAAAGGATTATGAA
ATAAAGAATAAATTTAAATATGATTTTGTAATGACAACAAGATTTGATATTGCATTTATGAAAGATTTAATTTTTAAAGA
TTTTGATAATCAATTTTTCTATGCTGCTAATTGGACTGCTTTTGTAGATAAAAATGGAGAGGATAGATTTAAAGGAGGTA
AGGGCGACTTTTATGATCTCATAAAAAGAAAAGATCCTGAACTTCAAAAGTTGAACAAAGTAAACTTAGGTTACCCTAAT
GATCAAAATGGTCTACTAGATTTTTGGTTTTTTACAAATTCTGAATATGCGAACAAATTTTTTGATTTATATGATCACTT
AGATAATTATCTTAAGGAAGGAAATTGTCCACCGAGCAATGACAAAGCTAAAGTAATTTCTAATCATCAATTATCTCTAT
ATCATTTGCAGAAATTAAACCTTATTACAAAATTAAAATTTGCCTTTGAACTTTATGATGATTTTCCACTAATAAGAAGA
AAATACTTCGAAGAAAGAATGATTCAAAAGAATAATAAATCTAAATTATCAAATATTAAAAAATCAATAAAGTCTTTCTT
AAAATTTCTATCAAGAAATTTATTTAATAAATAATTTGAATCAAATATTACCTTTAATATGTTTATATAAATTATATTTT
CCTAGATAAAATAATAATTTTGAATAAGGATCATGATGAAGGGGAGCAATATTTAAAAATACTAATGAAGTTAACAAATT
AACCTTAAATAAGTTGAAACCCTTACTAGCGATAAATTCTATGAAAGTTTTCTCATTTTCTACTAATGAATTTTTTCTAT
AAAAACCATAATTTACTATCTCTTCAGTTTTCTCAAAATAATAATAACCTTTATTAATAATCTCATGAGAGACAATTAAG
CCATGCATTAATTTAGCCAAATCATAATAAATATCTCCATAATCAGTTAATCCTTCAAAATCTTGTCTCCAATCAAGCAA
ACAAAAATTACCGGATTCACTTAATAAAATATTCTCAAAATGTAAATCTCCATGAAATCTTGTAGGATTTCCATTTGTTA
ATAAATCCCAATTAATCATTCCGAAAATATCTTTTATTGGTGGAACTTTTACTCCATTAATTATTTCTTCATTATCTTTT
TCTGAATATCTATTGAAATAAAGAGTAATCCTTTTAAGAGATTTATTTTTATAGAAATTAAAACATTTTTCATTAAATAT
TACTCTACCTTCTTCTGTTAACTCTTCTTCACACCAAAACTGATCTAAAAAATTTAATAACTTTTCAAAAATAACTTTAT
TTGTTACTTTTGACATGGTATTTCCAGAAATTAAATGATAGGCGTACATGTTTTCTTTTTCATCAACTATTGGAGGTACA
AATCCTTTTAATTTTCTAGATCTAATAATCCTATTACTTATGAATTCAGAATCAAGATTATATTTAATAGCCATATTAGA
AACAAACCAAATTGCTTCATTATTTTTATCTAGTATTACAGGTGAATTTTTAGAAATTAATTTTTGCTTTGCATTATTCA
AAGAATCAAGATTACCTGTGTCATACCAATCAAATGGTATGGCTTTGATTAATTTACCATTGTTTAAAAATTTCTCAATC
GCATATGATTCCCCTGTAGTAATAGATCCATATTCCTTCCCTGATTCCATATATTCCCAAAAAGATTTATAGTCTTTAAT
TCCCGCCAATCCAATATATGGCTTTTGTTCCTTTGAAATAATTGTATTTTTTTCTAGTATTTTCTCTACATAATCATTCT
GAAACAATAAAGAACGATAATTAGCAATATCTTTTGAATTTCCATAACCAATCCAATTTATATCTGGATCTGGAATATCC
TCCATTATTATTGAGTCATTAGGTGCAAAAATGAAAGGACATTGCAAGTATTTCTTACATGAGAGAATTGAGTAACCTAA
ACCAGAACCTTTACCAAAATAATTATCAACGAAAATAAATTTAAATTTATTTTGGGGATGAGCAATTTGTAAGTAATCTC
TCAATAAATTTCCTTTATGTCCAAGAGCTATAACAATCTCAATATCTTTAGAGAATTTTTCAATTAAATGAGATATTACA
GGTTTATTATCTATAGATACGAGAGCTTTATTTAAATTCTTGTAAGATTCGCCTAATCTAGATCCTAAACCCGCTGAAGG
GATCAAAACTTTAAAGTACATCAGACAAAATAGATCCTCTAATAATATATAATTATCCCTTAAAAGCTCTTATATTGGCA
ATCTTACTATTTTGATTAAATTCAATAATATCAACAACTTTTATTTCTTCTTCTTTATTAATTAGAATATTTATCTCAGC
CAAAACCGTATTTCCATCTACGTATAAATTCACTGGAAAAACTTTGATAGAATCTACACTTTTAAAAATATTTTTATTAG
CTTCAACTACATTCTTTATACCTTTTGCTTCAATTTCCCAATCTCTTAGATAAATTTGATTGTCGAACATAGTTATCAAA
GAGCTAATATCTTTATTAGAAAAAAAATTAAAATAAGCAACCGCTAAGGATTTAATATTGTCCATTAAAAAGGGATTATT
GTTACAATTACAATATAAAATTAAATTATTAATAAGCAATTATTGGTATTCTATATTTTAATAATAGAATTTAAAAAATT
ATTTTTAGTTAATGCCTAAAATAGAAAATAAACCTTGGGGAACTTTTGAAAACATATTGGATGAAACTTATTGTAAGGTT
AAAAGGATAATTATTAAACCGGGTGAAAGGCCAAGCTACCAATATCATTATAAAAGAAGTGAGCATTGGATAATTGTTAG
TGGTTCAGCAAAAGTCACTCTAGAAGGTGAAGAAAAAGAATTTTCAGTTGGGGATTATATTTATATCCCTCTTAAGGCAA
AACATAGGGTAGAAAATATTGGAAAGAATGATTTAATTTTTATTGAAATTCAGACAGGGCAATATTTTGGAGAAGATGAC
ATTGTAAGAGTATCAAATGATTATGTTTAAGTAGTTATTAAGTAAGGTTTTGAGGCTATAATATTGTTTGAAGATTAACA
GCTTGATGGCTTTACCAAAGATATATATAGGGCCAATAAGTAAAAATTGTATTGATTCAGTAATTGAATTAAATAATGAG
GGATTCAATATTGGTTTGATACCCTCACGTAGACAAATTGATTATGATAAAGGTTATGTAAATAATTGGACCACAAGAGA
GTTTAGTAATTATGTAAAATCAAGAAATCCAAATATCATCATCAAAAGAGATCATTGTGGTCCAGATCAAGGCAAAATAA
AAGATAATGGTTTAGATTCAGCAATATATGATGTCAAAGAAAACTTTGACATCATACATATAGATCCATGGAAAACTTAT
AAAGATATAAATGATGCAGCCATAGCTACAAAAAATATTATTAAAGAGTGTGTGATTTATAATAAAAATATAAATTTTGA
AATTGGAACAGAGGAAGGGATTAGAAAGTATTCCCCTGAAGAATTCAAATATTTTATTGAAAAATTATTTGGTTTATTAT
CATTAGATGAATTCAATTTAATAAAATATGGTGTTGTTCAGGGGGGGACTAGATTATCAATGAATAAAAATATTGGAAAT
TTTAATGAAGAAAAAATTAAAGATTTTATAGCTATTTGTAAGAATTTCAGCTTAATGTCAAAGGAACATAATGGAGATTA
TCTAAAATTATCTGATATAAAAAGAAAATTTGATTTAGGTTTAAATGCAATTAACATTGCGCCCGAGATGGGTTTTATTG
AGTCAACTTGTATTTTAGAACAAATAAAATTAGTTTCTGATAATGAAACTTTTAAAAAATTATTTAATAAATGTTTGCAG
TCAGGGCAATGGAAGAAATGGATACCTTTAGAAAAGCAGAATAAAATAATTGAAGAAAAAAATGAATTGTTAATAAAAAT
ATCTGGTCATTACATTTACTCAAGTGATATTGTTATTGACATTAAGAAAAAATATCCTGAATTGGATTCAAGAATTAAAC
TATCTATCAAAAACAGAATTAAATCAATCTTATGCAAAATAAAGTAATTGCTTTTGATCTAGATGATGTTCTTTGTTATA
GGACTTCAAATGAAGGAGATATAGAAAAATATAAATCATGCAAACCAATAAAATCAATGATAAATATATTGAATAAATGC
AAGAGTAAAGGTTATAAAATTATAATCTATACTTCCAGAGGCATGACAGTTTTCAAAGGTAATAGAGACTTGATTTATGA
TAATTTATTTGATATTACAACTAGGCAATTAAGAGAATGGGGAGTTAATTATGACCAATTAATTATGGGTAAGGTCCATT
ATGATTTATTAATAGATGATAAAGCTTTAAATAACTTACAAATAAAAAGTTTATCAGACGTTGATATTTTCCTTAATGAC
ATTAAAGCTCAATAATCAAATCACACTTATCTAAAGTGCTTAATCGATGAGCAATCATGATAACTGTTAAACAATTATCA
TTAGATTGGATATTTTTAATGACTAATTCTTCTGTATGATAATCGAGAGAACTTGTAGCTTCATCTAAAATTAAAATAGT
AGAACCTTTATAAAGTGCTCTAGCTATACCTATCCTTTGTTTTTGGCCTCCACTTAAATTTATTCCTCTTTCTCCTACAG
TTGTCCTAAAAGCATCAATTGTTGAATTAATAAAATCGTATATAAAAGCTTTTTTTGCTGCATTTTTTACCCTATTTATA
TCAATCTGTTCGTATGGCACTCCGAATGCAATATTTTCGGCAAATGATAAATTTGATAAATAAATATCTTGAGATACATG
AGAAATAGAATTAAAATATTTCATCTTTATCCTTTCATTTTGAACAGCATTTATATTTACTCCATCAACCAATACTTCTC
CTTTAGTAGGTATAAGCAAACCCATAATTAAGTTTATTAGTGTACTCTTTCCTCGGCCTGTTCTACCCTTAATACCAATA
ATTTTTCCTTTATTTATTTCTAAATTAAAATTTTCTAATATTAAATTCTCATTATATTTAAAAAAGACATTTTTCAAAAT
TATCGATTTCTGAAAATCAAACCTTTCCTTATCACTGAATAACAAATATTTATTAGTTTTAAGATTTAAATAAAGTAGAA
AACTAGTTAATATTTTAATTCTGCCTTGAACAAATACCCATCCCTGATAAAGTTCTTGAAAAGACCTTAACAATCTTTGA
AGACCTAGTCCTATTGATCCTAAAATAGGCAGAATATATGAATCATTTAAATATACTGCTAGAAATAATCCTATTAATAC
TATAGAAATCAAAGCCAATGCCTCAATAAAATAAAAAGGCAGCCTACCAAGTAAATCAATTTCAGCTTCTTGTTTCCTCT
TAATTAAATCAACTTGACGATAATCTTTTATAAAAAAGTTCTGAGAATTGTCTAATATTATATCTTTAATATTCCCAAAA
CTTTCCTGTATGAGCTTTACAATTTTTACATTAATTTTATATATTTTTGCACTTTTATTTTTTAATATTGTCTTAAAGTA
AAACATTATTATTATATAAATCAAACTAAATATAGTTAGAGAAAAAATAGCAATTTTCCCATTTATCCAAAAAAGAGCAA
TTAATACAAATATAAAAGTAATAATAGATAGAACACTTCTTAAGACTGTATTAACTACACTTACAATTATTTGAGAACCA
GTTATTATATTCGAAATTATATCATTGGTATTTTTTGACAAATGATAATAATAGGGTTGGCAAATGGCATTTTGATAAAC
CTTACTACACAAATCACTACCAATTACTGCTGCAATCCTTGCATTTAAATAAAAGGTTAATATCTTAATTGTATTGGAAA
TTAAAATTAAGAATATAAAAATTAATGTGGTACAAATTATTTTGGAATTATTAGTATTTATATTAAATAATTGAAAAATA
AAGTTATAAATTTGTAGATTATTTAAATCTTCTGAAGCGGTAAAACTTTTTAAAACAGGCAATAAACTAGCAACATTTAT
TAATTCAAAAAAACCTGTTATAAAAATTAGAGCAAAAGAAAATATTATTAATTTGTTTCTCTTTTTAGGAATATGAGATA
CATATTCATTAAAAATCCTAAAGATTTGATATTTGTTTAAATAACTATACATAAAATCAATTTTCTTTAAGGAAATTTAT
CACCATTTTCAATATATTATGTCAATTTATAGTTTTTTCAATTTTAGTAAAGCTTTAAAAAGGTAGCATTTAATTTTTGC
AAAAATTATAAATTAGAATTTCAATTGTTTTAAACTCTAAATAATATTTTTTAAATACACAACTTGAAAATTTAAAAATA
TCAATTTTATTTCTTTAAAACTTAATTCCATAATGTAATTTTTTTTTAAATATCATAATATAAAATTTTGCTATAAATAT
TGGATGTAATTATTTTTTTGAGAAAGATATTAATTGCTTTATAAAAAATTTTGGAACTGGTATGGTTAAAATCCCTAAAA
TATTAGAAATAGAAAGTAATCTTTTATGGTCAATTAGTCTATTATATATAATTATTTTTACAAAGTATAATAATAAGATT
TTTATATTATACCTGCAAAAATCAAATCCAAATATCCTGATTAACTTTAGGTACCCTTTTCTCATGTTTTTATAATTTTT
TGGATTACTTATACATAACCTATCATCACCTTCATCATCATATAACCTTACAAAATTAGGATCTCGATAAAAGATACCTC
CATTTTTAAGAATTCTTAAGTAAAGAATATGCTCAAATCCAGTTAGACTTTCGTCATACAAAAAATTGTTCCTTATTTCA
CTTTCGCATCTAAAAGCAGGCAACATCTCAGGTTGATTTATACTTTTAATATAGTCAGAATAGTAACCTATTTTTGGCAA
TTGTTTATCAGAATAATGATTGCTTCTTGAGGACTTATATATACAAGAACCAAAATATAGATCTAAATTTTTATATTTAA
TAAAAGCTTTCTCTACATGATCAAGAGCTCCAATTATTAATTTATCATCTGAATCTAAGAACAAAATAACATTTCCTATA
GATGAAATTATGCCAATATTTCTAGATTTACTAACCCCTGCTCTTTTTGTTGGTTTAATATGTTTAATTTTAATAGAACT
ATTTAAATAAATAAAGTCGCTTATATTTTTACTTGTATCATCATTAGAATCATCAATAACTAAGACTTCTATATTTGATT
TTTTTTGTAATTTAATACTTTCAAAAGCTTCTAATATTTCAAATGGCCTATTAAAAACTGGGATTATTATTGAAAAAAAG
ATATTCATTGTTTAATTTGCAAATTCAACCAAAAAAATTTATTAAAATTCTTCATATTATCTATATAAATTTCTTCTGTC
ACTTAAAAGATAATCAACAGTATTGGAGATTGCGGTTTTTATATCAACTTTAGGGGACCAACCATATTTTTTAGCTTTAG
AAATGTCTAAATGTACTAAAGGAGAATCACCCTTCCAGCCTCTTTCACCCCCAGAATAATTAAATTTAATATTTATCAAA
TCCAATTTCTTACATATAATTCTTGCCAAACTATTTACATCGATAATCTCAGTATGACCCAAATTAAAAATATTACAATT
TTCTTGATTTAAATCATTTAAATTTAAGACGCCATTAACTCCATCACTAACATCAAGGTATGATTTTTTTTGATTCCCAT
CACCTAAAATAAAAAGTTCATTTGGATTTTTAAGTAATTTATTTACAAAATCATAAATTACACCATGAGAATAACCATAA
CCAACCCAAGAAACGAATCTAAATATAGTTACTTTAAAATCCAAGTACTCTGAATAAGCCTGAAGATATGCTTCTCCCGC
TAATTTACTTGCTCCATATACAGAAGTTTGAGTTGAAGAATAATTCTCAGGAGTAGGAAATATATTTGGCTCTCCATATA
CTGTTGCACTACTAGAAAAGGCCACCTTTTTTATTTTATTTTTCGAGGCATAATCGCAAATAGCTTTTGTCACAATAACA
TTCTCATAAAAATCAATATCTCTATTAATCTCACCACCTCTTACATCTGCATTTGCAGCGAAATGAAATAAAGTATCAAT
TTCTTTTAATTGAGGCCAATCTCTATATGGAGTTTTTAGATCTATATTATAAAAATTTAAATTTTTATTATCCAGTTTAA
GATTTGTTTTTCTACCAGTTGATAAATTATCAAATACAAAAACATTATTTTCTGGAATTTCTAGAAGTTTATTAATTAAG
TTAGAACCTATAAAACCAGCACCACCGGTAATCAAAAAATTTTTCTTCAATTTTATTTATAATTTATAATTTTACACTAT
ATCAAATTTATTATTAAGGTATCTATAAATCTTCAATATCTATAAATTTCATTCCGGAATTCATAGCAGCCAACATATCA
GATTTACTATCTCCCACTAAAACAGAACTCTTTAAATCAATATTTCTCAAAAAAGTTTGCTGAAAGATCATTCCTGGATT
AGGTTTGCGACAAAAACAATCTTCTTTAAGAATGGATATCTCCCCCTGAAAACCTTTATGCGGATGATGCGGGCAATAAG
AAATTTCGTCTATTTTTAAACCCAAATCTAATAACCTTACAATTAATAAACTATTAATATCATATAAAGTTTCTAAATTC
AAAAGACCCATAGAAATTTGTGGCTGATTAGTGATAACTATGCATAAATCAAAATTTTTTCGTAAATTAATAATCTTTGA
AATTTTATCTTTTTTTATTTGAATATCATTTGGATCAAGAATATAATTACCTTTCGTGCATTTTATTAAAGTATTATCCC
TATCAAGAAATAAGCATTTTTGTTTAAACTTATAATTTTTTTCTTTTATTTGATTATTTTTATCATCTTCAATTACTTTT
TTTAACCTCTCTGGAGTACCAATATCTTTAATATATTCAGAAGTATTATAAGAATATATTCTCTTAAACAATTTAAAAAA
TTCATAAGCTAAATTTCTAAATACTGTTTTATTTTTAATATTTGAATCTGATTTTATAAGATCAAGAATTTCTGTATTAA
ATAAAGAAATTCCGGCATTACCTAAAAATCCCCTAAAACTATTATTTTTTTCTTGATTCTTAAATTTAAAATCGGATATT
TGAGTACCATTTGTGGCCCTAATTAAGTCTGAATCTTCTGGATGAGATGTAATGTGGGTTATCAAACTAAACTGGCTATC
AAGTCTTTCATGAAAATCAATAAATCTTTGAAGATCTACATCAAAAACAATATCCCCAAGTACAAACAATACATCTTTTG
AATTAATTTGATTTCTTATTTCCCATAATGCTCCGCATTCACCTAACGGTTCTTTTTCTATATAAGAAGTTATCTCCAAA
TCAAGTTGGTTTTCAATTTTTATTATTTCATTATCAAATAATTCACTTTTGTATCCTCTTAAAAGAAATAGCTTTTTAAT
ACCGCATAAAGCAATTTGCTCAGCAATTTTATAAATAACTGTTTTACCGTTTATTTCAAGTAGTCCCTTTGGTTTACCAT
AAGAAATAGATTCGATTCTCGTTCCTTTCCCCCCAATAGAGGTTACCGCTGTAATATCCATTATTTTAAACCACACAAGC
TGAAATACCTTCTTTGCTCAATTCAACTTTTAAAGCTTTAATATCTTTATTTGATAAAAAAGATAACGCCTCATTAATAT
CTACCTTTGAAGATAATAAAAAATAACCTCCTGATCCAGCACCAATTAGTCTTATCCAATTATTTGGGATTTGATTAATA
ATATTAAATTGATTTTCTAATTCAAGATCCATAACATTACTCATTTTTCTTTTTATTTCCCAAGATTCTTTTATTGAATG
ATTCAAAAGATCATAAAGCTCATTTATACTCTTATTTGTTTTTAAAAAATTTTCGCAAATAGATCTTATATCTTTTAATG
ATTCTTTTGCTTTATTTGAGTTTTTAAAATTATGTAAAACTTTATCTGCAGATCTTGTTCTTAAAGAGGGAATAAGTATT
AATTCATCAGAAACCAACTTAATTGCTTCTATATGATTTTTAGAAAGATTTAAAATTTCAACATGACCTTTTGGCTTATA
TAGCAAAGCATTGATACCTCCCAAAGAAGAAATATATTGATCTTGCCGCCCTATTGGTTTACCAAGAATATTTATTTCTA
TTTCTGAACAAATATGTGCTAATTCCTTATTTGCAATATTTAAATTGAAGGCTTTATTTAATGCGGCTAAAAAAGATATA
CAAAAAGAAGAGGAGCCTCCAAGTCCTCCACCTCCCGAAGCAAATCCATAGGAATTCATCTCAATAAGATTATTTATTTT
AAGATATCTTAGAGATTCCCTTATTAGAGGATGAGCTATTTCATCAATTTCCGAATATGTTTCTCTAGAAGAATAGTTAA
GCATGCCAATTTTACTATTTTTATCCTTTTTATTAATAACTGTGTAAGAGTATTTAGCTAAACTAAATCCGATAGAGTTT
CCAAAGCATTCATCTTCTACAAACCAATCTAAATCACTTCCACCTCCAAGTAAAGATATCCTATATGGGCATTTTCCAAT
AAATATCATGAAACAATATCCTCAATAACTCTTTTATCGTATTTATTAGAAATCAAAGATTTCTCATCTTTTTCAAATTT
ATTACAAAAATTTTGTTTTATATAATGGAAGACTATTAATTGAACATCTTCAGATATTTCCATATCATTTATATTTATAT
GAATAGGGATATCTACTAATTGTTTTATTCTTCCACCATTATATCCAACTATCCCAACTTGTTTTATTCCTAATTTTTTG
GCTCTTTGTGCACATTTAACTAGATTAATTGAATTACCACTTCCTGAAAAATAAACTATTAAATCGCCTTTAAGAAATTT
CACATCTACCATTGTTGAGTATACATCCGCATAATCAATATCATTTGATGCTGCTGTCAGGTAACAACTATTATCAGAGG
CGCAAAAAATATTTAATCTTAAACCTAGCATCATAAAAGTTTTGGTAAAATCTCCAGCGATATGACTTGCGTTAGCAGCA
CTTCCTCCATTACCAATCAAATGAATTGAGAAATTGGTATCAATTCTTTTCTTAATTTCATAATAAAGTTCATTTATTTT
ACTTTCTTCAAGATTTTCTAAAGCCTCTTTAAGCCTTGAAATGTAGCTAATAAATTTACTTTCCATTTTTAACAACCAAA
ATTATTTACGTAAGTTAAACCTATTTTGTTCAATTTGAGATTATAGTTTATTAACTTAACCACTTTTTTAAAAGAATCAT
ATTCAAAATATCGAAATTTCTTTAAGTTAAAGTTCTTATGTATTTCTTGATATATTTTTAGTAAAAAATCTAACTTATTT
ATGTGTTGCTTTTGAATTATGAATAATTTAATTTTGTTAATTTGAAATAAAAACTTTTTGTTTAATTTATTAAAATTTCT
TTTTTGAAAATTTACAGAATTACATCCAATCTCTAAAGCAAAAGAAATTAAGATTTTTTCGATATTTAATGAATTAAAAA
AATAAATACAACTATCATTAAATAAATAAATATAAACATCTTTCCCGAATGGCTTAAATCTCAATATTCCCATTTTATTT
AATACTTATTCAGATTATAATCTTATCTTTATTGTGGCTTATAAACAAAGAACATGAAAGTATTTTTGATTTTTGTAATT
TCAATATTTTTATTAAGATTAGATTTATCAAACAATTTAAGCAATGTTTGTGCATCCAAAATCATTTTTTTAATAAAAAA
TTAGGTTAGTTAATTAATAATTTTATAGTAGAAATTTAAATAAAATACATTTGTTATAATTTAAACTAAGGTGCTATAGA
TTAGCTGGAAGAGCATCTGCATATCATACAACTCTCTAAAGCCTTTAATTGTGATCTATATCCAGGTTTGTATAAGTAAT
ATTAAGAGTTCAGATGCAGAACTAGGTGCAGTTATTATTAGACAAATCTAAATATAAAGAAATTTTTTAATATCTGTATT
TTAATCTTAAAGTATTATTGATGTATAATAATGTGAATTTGATTTTGAAATTTGAATAATAAATTTAAGTGTATTTATGT
AGTAGATCATCCACGCAGAGACATGCATGCTTATATTTGGTGGGCAAGTTTATTAGCAAAGGATAATTTCAAGAACTTTG
TCATATCAACATCATCTATCTCTATAAAAAAAATTAATCAAATAAAACCTAATGCAATTATTTGGAGCTATGCAAGACCT
CAAAATGCTTTCTTAATTCAATATTCATATTTAAAGGGCATAAAAAATATTATTCATGATACGGAGGGTATAACTTATAG
ATGTGATAAAGAATATTCTGATTCTTGTGATAACTTAACTCTAAAATGTATTCATGGTATTTGGGGATGGGGGGAAGAAC
AAAAAAAACTAATTAATAATAGATGTGCAAAAATAGGTCATAAATTAGTAGCGTCAAATATTGGCAGTATAAGATACGAA
TATTATAAAAATTTAAAAATTTCCAGAAAAAAAAATAATAAAATTTTGATAAATACAAATTTTCCAATAATTGACCCAAG
ATATGGCTCATTAGAAAGTGACTACAAAATATGGGTTAATATTGAAAAGAAATTATCTAAAATTGAATTTATTAAACGTT
GTATAGAATTAAGTGCTATGCGTCAATCTTTGATTAACTTTGTAAAAGAGTTGATTGATAAGAATCTATTCAAACCTAAA
GACATAATTTTAAGAACACATCCCTTTGAGTCTGATAATTATTATAGGGATTTAAAAGGATTAGGTGTTGAAATTTCAAA
TAAAAATGATATTGCTTATGACATTTCAAGATCCTTTTTAATGGCGCAATGTGGATGTCAAACAGTATTAGATGGACTTA
TACAGGATGTCCCCTCAATATTGATTAAACCTAGTTTTGAAAATATATGGTCTGATCTTAGCTCTCAAATTGACACTGAT
TATCTGCAAAAATTAAATGAAGATAAAAATGAATATTATTCTTTTAAAAAAAGAAATATAAAATCAGCAAAGAAAATTGT
AACTCCTTTTTTATCTAATATAGAAAAACAAATAAACTATGAATTATTGATTTCAAATTTATTTGAGCCTCTTAAAAAAA
ATAAAATTTTATTTTTTTATACTTACTTTTTTAATTTATTAATAAGAATTTCAAAGAATTTAAAAGATTATCTCAGATTT
TTATTGTATCCAAGAAAAATTTTAAATAAAAAATTAACTAATGAAATATTAATTAAATATATGCTTAAAAAAAAGATTCC
ATATAGTATAGATTCAAATAACAATATTTATCTGGATTAAGATTATTAAAAATATCAAAAATAAAAATCAAATATAATTA
TGTTTTATATATTTCGTCTAATATTTCATAATCTTTAATAGTAAATTCCAATCCATTTTTTTGATCTCTCTAAGTTGAAC
CCCAAGTACTTTTTCTTGGTTGATTAAGAATTTCTGAAGATTAGACTGTATTTATATCTTTTTTTAGAATTTCACTGCAT
CCCATCCAGTTTCAATTGAATTATCTATTAATTTTTTGCTATTTCTATAGAACAATTATGACTTATTTAAATTTCTGCAA
TTATTTAAATATATTTATCTGAGCCCATTTGATAAATTTTTTTTATTTCCATTGAAAATTATTATTTAATTTCACACTTT
AACTTTTTGTATTAATTACAAATAAAAATGAACAATAATGTTTCAAAGTATTTTGATAACTTACCTAAAAAAATATTCTC
AAAATAGATCATATACAAAGAAACGTAACTATTGTTATTTGCACTAAATTACATACTATTAACAAAAATTAGTTTATGTT
AGAATATCGATATTTGAAAATTAAGGTTAATGATATCCAAAAGGATAGATTTCAATAATGAAATTAATCATAAAATTAGG
ATCATATTTGAAATAGCAAATAACCATCAAGGCAGTGTGGATCACTTTAAAAATATACTTGATGATATATTTTCTGCCAG
CAAAACATTTGCCGATAAGTTTGAGTTTTTAATTAAATTTCAATTTAGAGATTTACCAACTTTTATAGATGAAAGCATAG
ACCCCTCTCAAAATAAACATATTTCTAGATTTAAAGAAACTGCTCTTTTAGATGAACAATGGCTTCAAATTTTAAATATG
GTAAGAGATAAAGGTTTTAAAACAATTGTTACACCATTTGATGAGGCTTCAGTTAATAAAGCTGAAAGATTTGGGATCGA
AGAATATAAAATTGCTAGTTGCTCTTGCACCGAATGGAGTTTGTTGAGAGAAGTGGCAAACCAGAATAAACCTGTCACAA
TTTCTACTGGTGGAAGAAATCTAAAAGAAGTGGATGATATCTATTCATATTTTGCTCATAGAATACCTTATAAATTTACT
ATTATGCATTGTTGCGGAATCTATCCAGCACCAATAAAAGATTTAAACTTAAATACAATTAATATATTTAAGGAAAGATA
TCCTTTAGCAAAGATTGGATACTCAGGTCATGAAGATCCTGATAATCATAGTATTTCCTCCTTGGCAATAGCTCTTGGAG
CTGTTTCTATTGAGAGGCATATAGGTAAAGAAGACACTGAAAAAGATATTAATATTAATACTTACAGTGTTAGCAGCTCT
TCTATTTATAAATGGCTAAAAGTACTTGATGAAACTTTGACCTCATTAGGCAAAGCTAAGGACTATTCATATAAAAATCA
AGTTGAATATAAATCTTTAAAAACTCTCCAAAGGGGTGTATTTTTGAAAAATGAAGTTAAAATTGGCGATAAGATTAATC
TTAGTGATTGTAGTTTTAAATTCCCTATACAAGAAAATCAAATTTCAGCTTCTGAGATTGCATCAATTGATAATTGTTTC
ATAGCTAATCAAAATCTAATATCAGGAGCAAGACTTACTTATGATAAAACGCAAATTCAAATATCCAAATCAATAAGTCT
GAAGGAATATGTTCATAAAATAAGAGGTATCATTAATCAATATGGTGAATACGTTCCAGATGATGTTGAGATAGAGGTAT
CTCATCATTATGGAATTGAAAAATTGAATAAATATGGTTGTTGCCTTATAAATATAATTAACCGGAGCTACTGTAAAAAG
TTAATTATCATGACTGAAGGTCAAAATCATCCAACTCAATTTCATGATGTAAAAGAGGAAACATTTCGAGTCCTGCATGG
TGAACTAGAGCTTATTCTTGATGGTCAAAAGAAAATTATCAAATGTGGAGAAGAAGCTTTAGTAAGATCTGGAGTAAAGC
ATTCTTTTAGAGCTATTACTGATTGTATTATTGAAGAACTCTCTACTACCAGTATTGCGGATGATTCAATTTATGAAGAC
ACTAAAATTAATGATTTGCCAAGAGGTAAAAGAAAAACTTTAGTTAATCTTCACTTTGATCATTTTGACGAATGAGATGT
CAAAAGTTCTCGGATTTATACCCTGCAGATCAGGTTCAAAAAGAATAAAAAATAAAAATCTTCTTACATTTAATTCGAAG
TCTCTCATACAAAATGTTTATGATTTTGCCGAATTATCTAAAAGTATAGATGACATTGTAGTATCAACAGATTCTTCAGA
TTATTTAAATAGTTTTAGCAAAAAGGGTAAATTTATAGATATTGGGTTAAGATCAAAGAAAAATTCAACTGATAAATCAA
CTGATATTGATGTTTTAAAAGAAGTTATTCAAAAATTAAAAATAAAAGGATTTGATTATAAATATGTTATTCACTTAAGA
CCAACTTATCCAGCAATTTCCGAAAAAAATATTGATGATGCATATAAATTACTTTTATTAAATGAAAGAGCAACTAGCTT
AAAAAGTGTTGAAAAACTAGATTTGTTTTATCAGAAATGTTTAATAGAAGATGATGAAGATTCGTCAAGATTAATTGGAC
TTGATAATGATATTTTTAATATTTCATCATCAATGCCCTCTCAAAAATGCAAAAATATTTATGCCCAAACGGCAGCTCTG
GATATTTATAAAATCGAAAATATATTATCTGGAAATTTATGGGGAAGTTATTGTTTAAAATATGAATTTGGTAATGTGAA
TGCTGATATAGATGAATATTTTGATTTGCCTCATGCATATAGTGCACTAGATCAATTAGATGTTTTTAATAATAAAAAGA
AGGGAAAACAATATGAAATATGTTTTGATATTGATGGACTTCTTTTTTCAAGAACTTCAGATGGAAATTACTCTAATGCA
ATTCCCAATAAAGGAGCTATTGAAATTTTATCTAAATTAAAAAATAAAGGATTTGTAATTATTTTACAAACCGCAAGAGG
TACTAAAACTGGAAAGAATTGGTTTGAAGTAACAAAAAAACAACTAGAAAATAATAATGTACCTTATGACAAATTAATTT
TCAAAAAACCTGGCTCAGATTTTTATGTAGATGACCGTTTTATATCTTTAAGGAGATTAAAAAAGATTTTCAATATTTAA
TTAACCAATTTTGATTTATATAATAAATTAAACATTTTTATTTCTTAAGTTATTTTTTTTATTAACTTATATTTTAAATT
AAAAATGTTCTAAAATTTGCTTATGAAGTATGAATTGCATTAGTTAAAATTAATATAAAATAATATCTGATATGTATTTA
GAAATTTTTCATAAACTTCTTTAGAAAATCCCCTCCTTCTGAAGCAAAATCTTCAATTTTATTTTTATAATTTAATTTTT
AAATTAACATAGTTTCTATATTACCTTCGAGATGGTTAATATAGAAATATTATTTCGGGGCCATAGCTCAGCTGGTAGAG
CACCTGCATGGCATGCAGGGGGTCAGCGGTTCGAGTCCGCTTGGCTCCATCAGGATTTTCACTAGTTATACCAACTAGTC
TGAATGATTTTAAACCATTTTACATAGTGTATTTTTATGTCTAAATATGTATAAAAATACGTTCTCTGCGACCATCTCTG
CGACCAAGCTTTTTAATACAAATAATTATTAATTAATTTGTTTATTTTTTATAAAGGTTATGAATAAAAATAATGGTTTT
TCTATTCAAGAATTAGTAGTAGTGATTTCTGGCTTTTCTTTATTAGCTTTAATATCTTTTCCGAAAATATCAGATTTTAT
AAAAGACTTTAAGATTAACCATGCAAAGAATTTGATAACATCAATAGTTAGACAATGTGTTGAATATTCTGAAATAAATG
ATTTAGATAATCCAACATTCTCTGATATAGGTATGGGAATGACATTAAATCCATATGAAGATTCATATGGAATTGATTAT
GGGGATCATGATGGATTTACCTACAACACAACAATATCCTCAGCTACTCCAACAAGAGAATATTCTTCATGTATGCGACT
TTCTGCTAAATCAACTTCAATTCAAGGACTTGGAGATGAGACAGGTTATCATTATCCTCATTTTGAAATAATGTATAATT
CTTCCACTGGAGAATATGAAAAAACCTGCGTCTTACAAATAAATGCTTACAACAAACCAAGACATTGCAATGAAGAAACT
TCAAGCTGGTGACTACTGACTATAGAAGAAGATATTTAAAAATTACTTTCAAAGATAAAAAAGTATTTCTATAAGACATT
ATTAAGGTTGTTATCCCTGCGACCACCCCTGCGACCAAATTGGCAAAAACAGTTGTAATAGCTAGTTATAGCTTGATTGG
TGATCTGCATGGCATGCAGGAGGTCAGGGGTTCAAATCCCCTTGGCTCCATTAATATTTTCTCTATTTATTATTAGAATT
AGAGGATATAACCTGTTTTATATTTTATATTTTCTATGTATACAAACATAAATTATCTAAGACTATTTATAATACAATAC
CTTTCAGAAATTACTGAAAATAAATATGTGGATTTACTAAATTAGTAAACTTTACTAAATAGTATCAATCTCTATTAAAA
TTAAAGTAAATCTTTCTAATGCTCATTATTTTTTTTAGAAATGAATAGATTAAATTTCAAAAATTAAGAATATGAATATA
AGATATTATTATCAATAAATTTAATGAAACAATTTTTTTGGTTGCATATCAAAAAATCGGCAGGGATCTCTGTTAGGAGA
GCTTTAAAACCCTATTACGTAGAAGTAGACAGGGGGCATAAGCCAAAAAACTTTGTCCAAGCAAATTATAGTGAATATAA
TGACATATTAAATAATTACAGAATAAACTTAGGGAACTATCAATTTAAAAGAGCTCTTTTCGCTAAGGAATATTTATATA
AAGAGAATTGGGATTCAATGTTTTCTTTTGCATTTTGCAGAGAGCCAATTGATAGATGTATTAGTATGTTTTACTATCTC
TTTTGGAAAAAGAATTTTAGGAATAGAGTTTATACATCATTGAAATCAAAAAAGATTTTTTTAAGCGATTCGTATGCCTT
CGATTACTTTTTAGAACTAATTGCCAATAGAAAATATAGCAATTCAAATTTTAAACCCATAGATTTACATTTCACTACCC
ATACAAATCCAATGTGGGATGACATAACAGATATTAATGGGGATTTACTTTTATCAAAAGTATTTAAACTAGATGATTTT
ACAGAAGGAATTAATTATGTCCTAAAGAAAATTATTAACAAAAATGTAGATTCAAAATTTGTTAAATTGCATGAGAATCA
ACAAAAAGGTTCATTTTCTCCAAATAAGTTTCAAATAAAAAAAATTCAACAAATATATAAAAAAGATTTTGAATTGTATG
AAACTATTTCTCCTCTTAAAAAAGAATAAAAAATCAATTTTTTTATAACTAGCAAATTAGACTTTTATAATTTTTATTTG
ATAATTTACCCATTTTATAAAGTTTCTCAATCTGTAGATAATCTTTATTTAGATATTCCCTTAAATTGTAACTAGCAAAA
TCTGTTAAATGAATTTGATTTAATGAATTATTACCAACTTTTTCCTTTGCATGACATTCTATATTAAACGTCTTTAAAGC
ATCTTCGTATAAATTCTCTTGTGTGATCACAGAAAGAATTTGTTTTGAACTACATTTTTTTAATAAATCTTTTAAGTAAA
AATTTATATCCTCATTAAGATGGTGAATACTTTTAAATTCTTCAGAGACTTTCTTATTTAGTCGGCCATTTTTAAAATAT
AAATTTTCTGCAAGATTATTTAATGATTTATATTTTTTTAGAATTGCTTTCTCATTAAAAAATCTATCTTCATTCCTTTT
TAAGATAATAAGATTTTTATATCTATAATTAAATGCCGATATTGTTCTATTAATAGGATTTCTTATCAGAATTATATATT
TTAAATCTTTTCTATAAATAACTTTTCTTACATGGACTACCTTATATATATGAAATAAATTTAATAATTTAAGGCTTTTA
AATAATGAAGAGCCGCCTGTTTTGCCGATGTGTACAATTATTGTAGAGTTTTTGGGGATAACTAAATAATCTTTAATTGC
AATAAAATGAATGTAAAAAATACTTCTTTTAATATATTTTTTGACTTTATAAATAAAATATCTAAACATAATTGAGCTTT
TCTTTGATTCCTTTCCTTTAACTATTAAGGAAATAATACTATATTGAATAAAAAATGGTTAAAAGAATTTTTGGATATTT
TATATTGTTTTTCTTTGGAGCTACATCTATGGTCATATTTACTTTTAAAAAGCCTGAACCATATTATTCATATTTAAAGA
GTTTTTTCATGCCAATTTATCTTGTTCCTAAGATAAAAGAAAAAAATTTTGATGCATACAAAATTATTCAAATAAAAAAT
AAAGATGATCTTAATCAAACCAGGAAAAATCTGAGAAATTTCATTTTTGGTGGAGAAGATCTATCTGGGTTATTACCCGA
GGTTAAGAAATCAATCACTGATGAAAGGTACAAAAAACTAAAAAACCTAAAAAGTATTGATAAATATGCTCACACGATGG
AATATGGGATCACTTCGATTGCTTACAAATTTAATCCAATAAAAAACAACAAAAAATTAATTATTTATAGTCAAGGCCAT
GCAGGTGATTTTTATAATGGGATCAAAAACATAACTTTCTTCCTTGAAAAGGGTTATACAATTATTGCAGTGTCATTACC
CTTAAAAGGTCTAAATAGTAAACCTTTAGTTGAATCTAAAAACAATGGAGAACTAATGTTAGATGAGCTTTGGAAATTAA
AATATTTTCGACCAACGAATGGTAATTATTTCAGATATTTTTTAGAGCCAATTATTGCTTTTATTAATCAGGCCAGCATG
GATTTGCCCTTTGATAGTATCTCTATGACAGGGATCTCCGGGGGAGGTTGGACTACTATACTTATGGCTTCTATTGAGGA
AAGGATTAAACATAGTTTTCCTGTAGCAGCCCCTCTACCACTTGCAATAAGAAATGCAAAATCTATGACTGTTATGACTA
GAGATAGCCTTCTCTACCAAAAATTTAATTATCTTGATTTATATATTCTGGGTTCAACTGGTAAAGGGAGAGTACAAAAC
CAAATTTTTAATTATTACGATCCTTGTTGTCGTTATGGGGACAATGGGAAATACTATTTAAGTGCGGTGAAAAATACGCT
AAAAACTATTAGTGATGGAGAATTTGATGTTATCTATGACTACAAAAATAAGTTGCATACTATTTCCGATTTTGGATTAG
ATTTTATTCACAATAGAATTAAAAATAATTAATTGGATCTATTCGTTTTTAGAATATCTTTGAATCTTGAAATATATTTT
GTTCAATCATTATCATCCTTTCTTTTTGAATTAATTACAACGAATAACTTTTAGTGCTAGGTCGATTTTTAGATTTAAAT
AAAGTTAAAGTCTTTTACTGAATCATATATGAGATTCTTATAAGTCATGAAAACACTTATTAATGATTTGTTTTTACATT
ATTAAAACTATTTAGAAGATTTACTTTGATAAGTGGGAGATTAAAGTTAAAATACATTATCGTTAAATAATAATTTCGAT
GAATATTGTTAATTTCAATCAACTTGGTTTTGATAAATATATTTACTTGATAGCTGAAATAGGAATTAACCATAATGGTT
CAATTGATTTAGCTAAAAAGTTGATAGATCAAGCTGTAGATTGTGGATGTGATGCAGTAAAGTTCCAAAAGAGAGATATT
AACACAGTTTATTCGAAAGAGATTTTAGATCAAGCCAGAGAAAGCCCATGGGGAAATACTCAAAGAGAACAAAAAGAGGG
TCTTGAATTTTCTTTAACACAATATGAAGAGCTAGATAAATATTGCAAAGGGAAGAATATTGATTGGTTTGCCTCTTCTT
GGGACAAAAAAAGTCAATTAGAAATGAGAAGGTTTAAATTTAAATTCAATAAAATAGCCTCTGCTATGGCTACAAACTTA
GATTTTGTTGAATTTGTAGCATCTGAAGGTACTCCTACTTTTGCATCAACTGGGATGACAGAAATTGAAGATATTGAAAA
AATAGTGGAAATTTTTAAGAGGCATTCATGTGAATTGATGCTTATGCATACTGTAAGCACATACCCCTCCTTAGAATCTG
ATTTAAATTTAAAATGTATCAACATGCTTAAGAATAAATTTAAGCTCCCTGTTGGATATAGTGGTCACGAAGTTTCAGTT
TCTCCATCTGTAATAGCAGCAACATTAGGAGCATGCGCTATAGAGAGACACATAACACTAGATAGGTCAATGTATGGTAG
TGATCAATCAGCATCATTACAAGAAGAAGGCTTTAGACAATTAGTCTCTATTTGTAGAAAAATACCTATTCTTCTTGGAG
ACGGAGAAAAGAAGATAATAGAAGCAGAAAAAACAATTGCCAATAAATTAAGATATTGGAAAAAATAATGAAAACTTACG
TTTTTGATATTGATGGAACTATTTGTACAAATACATATGGTGAATATAAAAAAGCTGAACCTTTTTTGGAAAATATTTTA
AAAGTAAACTCTTTATATGAAAATGGTAATTATATTAAATATTTCACAGCAAGAGGTTCTGGCACAGGTATAGATTGGCA
TGATCTTACAAAAAAACAACTTGATACATGGGGAGCAAAATATCACGAATTAATCTTAGGGAAACCAGAAGGGGACTTTT
ACATAGATGATAAAGGTAAAAATGCCCTTACATACAATTGGGCGAACACAAGTATCCCATTAAATGATAAGAACTATGGA
AATGTTATAAAACAAGAAATCATCAAAAGTATTAATACACTAGAAAATTTTTTAGAAAATCATTCTTCTATCAGTTCTAT
AGAAAAAGTCTCTAAATTATGTCAAGAGTGTCTTAAAAAAGGAGGTAAAATTATTTTTGCAGGTAATGGAGGTAGTTTCG
CAGATGCTCAGCATTTAAGTGCAGAATTTATTTCTAAATTATTAACAGATAGAAATCCACTGCCTGCAATAGCATTAGGT
ACCAATTCAAGTTCTACTACAGCTATTGGCAACGATTACGGGTTTGAAAATATTTTTTCCCGGGAATTAGATGCTCTTGG
AAATTCTAATGATTTATTTTTAGCTTTTTCAACAAGTGGAAATAGTCAAAATATTATTAATGCGTTAAAAAAATGTGAAG
AAAATTCTATTAATTACTTTATCTTTACTGGCAAAGATGGTGGATTATGTTCTGAATTATTTTCTAATATTATAAAGGTC
CCTTCTGATAATACAGCTATTATTCAACAACTACATATTACTCTTGGTCATATAATTTGCAAATTAGCAGAACAAAATTT
TTTGAATCATGAATAATAATTTTGGAGTGATGCAAGGAAGATTACTTCCCAAGTTCAAAGATCAATATCAATCACATCCT
TTAGGATATTGGCAAAAAGAATACGATATTGCATCTAAATTATTTTTGAAAAATATTGAGTTTATTTTTGATTTATATCT
TTATAATGAGAATCCAATTTATTCAAATTTAGAAGAAGTAATAAATATTCAAAAAAAGACTGGAATAAAGACAAGCAGTA
TATGTGCAGATTTCTTTATGAATGCGCCAATCCAAAGTGCTAATAGAGAAGAAAAGATTATCTTTCAAAAAATTCTTTCA
AGATTAATTATTAATTTATCAAAATTAGGGGGTTCAGATATAGTTATTCCATTTGTGGATAATTCCAAATTAAAAACTAA
AATAGATAGAGAAAAAGTTATTGAATTTTTAAATTCGTTTGAAGAAATTTGTTCTGATAATAATATTAACCTTTCTCTAG
AAACTGATTTAGAACCAGAAAATTTTAGAGATTTTATAGATAAATTTGATAATGATTTTATTACTATTAATTATGATTCA
GGTAATAGTGCTTCATTAGGATATTCAATTTTTGAAGAATTAAATATATTAGGCAATAAAATTACAAATATTCATATAAA
AGATAGATTACTAAATGGATTTTCTGTCGAATTAGGGAAAGGTAATGCTAATCTAAAGTTCTTAAAGAAATTCATAATTG
AGAATAATTATAATGGTGTTATTACTTTCCAAGCATATAGAGACACAGAAGGTATTTCAATTTTCAAAAAGCAATATCAA
TATTTCTTAGACTTAAAAATATGAAGTTTGTTGCAATTCTTTTGGCCAGAGGAGGATCCAAAGGGATTCCAAAGAAAAAT
CTTTTAAAAATAAATAAAATTCCTTTAATTAGTTTTACTATAAGACAGTGTTTTAGTGCAGGTATAGAAGAAATTTATAC
AAGTTCTGATGATGATGAAATCTTATCTGTTGCGAGAGATGAAGGTTCTAAATTAATTAAAAGGCCCTTAGATATTGCCC
ATGATTGTTCTACATCAGAATCGGCTTGGTTACATGCTATTGATAATATTGACAATTTAGATGATAGCAATGACTGGATA
TTTGCCCCTCAATTAACATCTCCAATTAGAGAAACATTTGACATTAAGAATGGACTAGAAATTGCAAGCAGTAATAAATA
TGATTCAATATTTTCGGCTGTAGAATTAAATGACTTTTTAATCTGGAAAAATGAAAATAATAAATTGGAGCCAATAAATT
ATGACTTTCAAAAACGACTAAGAAGGCAAGATATTAAGGTAAATAATTATCTAGAAAATGGCTCTTTTTATTTATTTAAA
CCTTGTGGCATAAAAAAATTTAATAATAGGCTTTATGGAAGAATAGGGATATGTAAAATGGACAAATTAAAAATGTTCCA
AATAGATCACTATAGTGATATTTTTATTGTAGAAAAAATCTTGCAGAAACTCAATATCAAATAAATGAGTATGTTTTCTG
TAAAAAATAAACGTGTATTAGTCGTGGGGGCCTCTAGGGGGATTGGTCTTGAAATATCAATCAAATTGAAAGAGGGAAAA
GCTGATATTCTTGGAATTGCTAGGTCTGATATAAATGCTGATTTTAATTATCTAAGAGTTGATATCTCAAACAATAAAGA
TATCTTATATTTAAATAAATATATCGAGCAAAATAACTTATTTTTTGATGGAATTGTCGTAAATTCAGCAATAAGTCAAT
CTCCCAAAACATTTGATAATAAAGAAAACACTTCTAATAAGCAGAAATTTACACAAAACCCTAGGAAGTTTGAATTAATT
AATAATATAAATCTAATTTCTGTTTATGAACTTCTATATACTGTAAGTCCTTATATTTCGAAAGATGCTTCAATTATTTT
TATCTCTAGTATTGGTTCTGAATTGGGATTCCCAGGGAATCCTGGATACCAAACATCAAAAGCAGGAATAAACGCCTTAG
TGAGAGCATTAGCTGTAGATTTATCTAGAGATAGAATAAGAGTGAACCATTTAAATTTAGGATATATAAATGCACCAATG
AGTAAGGATTCATACAATGATAAAAAAATGAATAAAGAAAGAAGTGAAAGAACAATCCTAAAAAGGTGGGGCTCTATAGA
AGATGTAATAGGACCAGTAATTTTTTTATTATCTAATGAAAGTAGCTATATCACTGGAACAGGTATAAATGTTGATGGTG
GGTGGTTATCAAAAGGATTATGAATTTAGATTTAAAAGATAAATTTATAATAATAGCTGGAGGACTTGGGGGTATTGGTC
TAGAAACTGTAAAAGACTTAATTTCTGAAGGTGCAGAAATTTCAATATTAACTCAAAATGAATCAAAATATATTGAATAT
TCAAAATACTTTGATGTACATTTATTGGATTACGAATCAGAAGATTCTATTAAAGCCACCTTTGAATTTTTAATGAAAAA
CAGAAAGCCATCAGGGTTTATATCTTTTGTTGGTACTGGTAGATCGTCTAATAATGCTTTTCAAAATAAAGATGATGTTA
TCAAGATGTGGCAAGTTAACTATTTTGCCAACAGATTATTGGCAAAAATTTTTGTAGAGTCTACACGAAAAATTTTTGGA
GATCCAAAAAATTCGGATTACTTTATTACTCTAACTGCATCAATAGCATCTAACCTTTTTATTAATTGCCCAACTGAATA
TTCAGTTTCAAAAATTGCATTAGTGAGATTATGCAAAGATTTATCTTGGAAATTAGCCCCTTACTATAGAGTAAATTGCA
TTTCTCCAGGTAATATTTTCTTTAAAGGTGGTACGTGGGACAGAATACAAAAAGAAGGTAAAATTGATATTGATGAACTA
TTAAAAACAAAAGTTCCATCCAGAAGATTTGGAACCCCATCTGATATATCTAAATTTGCAGTATTTTTATCATCTCCCTT
AGCATCATTTATAAATGGTTCATGTATTAAAATTGATGGTGGCCAATCAACTTATACTTAGAAATTGAAAAATTTTGATT
TAAAAGAAGGTTACTATATTGTTACCGGCGGTCTTGGATTACTGGGGAAACAACATTGTGAAGCTATAAGTAAATTCGGT
GGTACCCCAATAATAATTGACATAAACCACTTAGAATTTCAAGATTTTTATAGGTATTTATTAAAAAAATATAACAAAAA
GGCAGTTTTATTTGAGAATGATATTACGAATGAAAAATCGGTTAAAGAAGTTGTTGATAAATGCAAAGCCTTAGATTATA
AGATACATGGCTTGATTAATAATGCCGCTAGAGATCCCAAAGTTACTGAAGGTGGGCTTAAAAATAAAAACAGATTGGAA
ATATTTCCTATAGAAGAGTGGAACAAAGATTTATCTGTAGGTTTAACAGGCGCATATCTATGTACTAAATATTTTGGATC
TTATATGAATAAAAATTATGGAGGAGCAATTGTAAATATTTCTTCCGACTTAGGCTTGATAGCACCTAATCAAGAACTTT
ATAAAGAAGATACACTTAATTCTGAAAATCAGCCTGTAAAACCAGTTACATATTCAGTAGTTAAAAGTGGTCTAATTGGC
TTAACAAGATATACTGCTACCTATTGGCCCAAAAAAGTAAGGTGCAATTGTTTATGTCCAGGGGGAGTTTACAATCACCA
AAATGAGTCCTTCTTGAATAAGGTTTCTAATTTAATTCCAATGGGAAGACTTGCTAATAAAGATGAATATATGCCCGCTA
TTGTATTCATGTTAAGCGAAGCTTCTTCATATATGAATGGCGCCATTTTATCAATTGACGGTGGGCGATCTACCTGGTAA
TTTAACTATGAATTTTAGAAGAACAAAACAAAAAATAAATGATTTTAAAGGATTTATTATCGTAAAAATAATCATAAATA
ATTTTCTTTTTCAAGATTCTATAAAATCATTTTTACTAATTAGGAAAAAATCACACACAAAATATCTTCTTGAAGAAAAT
AATATTTTTGATAACAATCAAAAGATCGGATTATTTCCATATAGTGTTTGGGATTGTCTGGCGATACATAATATATTTTG
TAAATACTATAAAAATGCTATTTGTATTCATCCTGATCAAAATATAGAAAGAAAAGAGATATCTAACTTAAGAATCAAAT
TAATTAAAAATTTCAGATCTAGAAAATCAATTAAAAAAAGAAATGTTAGTTTTTTTATTAAAGATAGCCAAAAACTTTTT
GAAGAAATTAATCTTTTTTTAAAAAAAGAACTTGGGGAATTTAGTCATATAGCAACCTATGGACTTTTAGATAATTTAAT
CAAGGATTGTAATTTATCAATTTTTTTAAACGGTTTTATCTATGATAAAAAATTGTTATTTTCCTATTTAGCAAAAATCC
TCAAGCTTACAAAAATAATATGTGACCCATTTAAAAAGATATTTATTGCAGAGACAGCGTATCTAGAATGTTCTTTTTTA
AGGGCCTATAGCTTCGCTCATAATATTGAACTTTTTTGTTTGCATCCAAATGGTACTTTCAGAAAATTAGATCCTAAAGA
ATCACCTTCAGAAAGTTACATTTCTGACAAGAAAAATTTGATTTTCGGAGGAAATTGCAAAATAAGTTATGAGGAACTTA
AAAATCTTGGAGTTAATTATTTTAGAAAGAGATTAAAAGGTGAAGGTTCAGATTCTGACTCTAGATATGCATTTAGAAAT
TCAGCCTCTAAACCCAATAAACAAATAAAGAAAGTGCTATTTTTACACTGCATAAGAGATGCAAACAATATTAACTCAAT
TGAATCAAATATCTTTAAAACTTATATAGAGTGGACTAATTACACCTTGTCGAAAATTAAAAATGATCAAGAAAATTGGT
GGATCAAAATACATCCTATGTCTAGTTTTTGGAAAGATGATATTGATATAATTAGAGAATTATTTAAGCAGAATAATATT
GACAACTCTATTTCAGAAAATTGTCCTAGTACAAAAGAAATATTAGAAAAAGGTATGCCGATTTTTACATGTAATGGGAC
CATAGCACTTGAATCACTTGCATTTGGCAACTACTGTATTGCCTCGGGAAATAGAATCGCTAATTCTTTAATTAAGAAAA
TTGATGATTTAAATAGTTATGATAATTATTTATTAATGCCAGTTAATAAATGCCTCAAAAATCTGAAGGCTTCAAAAGAA
AAATCAATATTAGCGAAATCTTTGTTAATGGATACAAAAAGCAGATGCGATCTTGAGCATTTTTTTCCATATAAATATAT
TCAATCCAACGATTCTTTTCTCCAAAAATTAAAAATAATATTTACTATTGGGAACAAAAAGCACAAATACATTTAAATTG
TATGGTTATATATTTTTAGAAATAAATATATTTTGATTTATATTTTTTAAATTTTATATTGTTAGTTTTGAGATATTTTT
CTATTTTTTCATTAGTTAATTTTGCTTTATTTTTAAATTTTTGATAAATAATTTTTTTTTTCAGGAACTTTCTGAAAGAT
AAAAAACTTTTACTAATCAATACCACAATTCCTACTATTAAAATGCTTTGCATTTAGAATGATTTTGTTTCTTTTGAATT
TTCAAATAATAATTTCATATAATGAAATTGATTAATGAAAACATAAAACACTTATAAATAAAAATGATTTAATAGAATAA
TCATTTTTTTTTATAAAAACAAATTCTCTAAAATAAGAATTTTATTTATCACAAAAAATTATTACTTATGAAAAGTATTG
TTCAAGAGAGATATGAGATACTTGTTATTGGGGCAGGTGGTGCTGGTTTAAGAGCTGCTATAGAGGCAAAATCATTAGGT
AAAGAAGTTTTAGTTGTTGGGAAAAGAAGTAAATTCGATGCTCATACTGCTTTAGCTGCAGGAGGCATAAATGCAGTTTT
TGGTAATTTAGATCCTAATGATTCTAAAGAGCAACATTTTGCAGATACATATCTTGAGGGCTATGGAATAGGGGATCCTG
ATATTATTGAGATAATGGTAAATGAATCACCAAAAAGAGTTAAAGAAATAGATGAATGGGGAGCAAACTTTAAAAGATTA
AAAAATGGTAAATTAGATCAGAGATTTTTTGGCGCTCATACTTATCGGAGAACCTGTTACTCAGGTGATTATACAGGCAA
ATCTATCCTTAATGCATTATTAAATAAAGCTGATTCTATGGCAATACCCATAATAGATACTACTTACATAACAGAACTCA
TAATCTATGAAGATCGATGTATAGGTGCAATGTCTTTTGATATTAAATCTGGAGAGAAAAAAATAATCCTATCCAAAGCC
ATCATTATATGCACAGGTGGTCATACTGGGATTTGGAAAAGGAACTCATCGCGAAAAGATGAAAATAATGGAGATGGTCT
TGCTCTAGCAATAAATGCAGGATGCGAACTAATTGATATGGAAATGGTTCAATTTCATCCAACTGGGATGATCTTTCCTG
AAGAGATTTCTGGGAATCTAGTTACTGAAGCAGTTAGGGGAGAGGGTGGAAAACTTTACAATAATAAAGGGCAAAGATTT
ATGGAGTCTTATGATAAAGAGAGGTTAGAGTTATCCACAAGAGATAAAGTTGCAATAGCAAATTACACTGAAATAAAAGA
CGGTAGGGGTACTCCTAGAGGTGGCGTATATCTAGATATCAGTCATATAGAAAAAGATAAAATACTTGAAAAACTACCAA
ATATATTTAAACAGTTCAAAGATTATCAAAATATTGATATTTCAAAAGAGCCAATGGAAGTTGCGCCTACAGCTCATTAT
TCTATGGGGGGCATTAAAGTTTGCGCAATTAAGCATTCAACATCAATAAGTGGACTTTTTGCAGCAGGAGAAGTAGCTGG
AGGACTTCACGGAGCTAATAGATTAGGTGGCAACTCCTTAGCAGAAATTCTAGTTTTTGGTAAAAAAGCAGGAAAGTCTG
CCTCAGAATATTCATCAACAGTAAATTTCACAAATGAAATACCTACAAATATCATCAATAAAATTGATCATAATATTAAT
CAATTAATGTTTAAAGAAATGAAAAATCCAAAATTATTTTTAAATAATTTAAAAGACATAATGTGGCAATATTGTGGAGT
TATAAAGAATAAAAAGGGCTTAGAATTTGGGTTAAATAAAATAGATGAGATGGGAGAAAAATTTAAAAAATCTAGTATAA
AAAAGACAAAAAACAAACCTGATTTTCTAGTAGATTTGTTCAACATAAAGTTTTCTATTTTAGTTAGCAAACTAACACTA
ATTAGTACTATTCATAGAGAGGAAAGTAGAGGTGCCCATCAGAGATCTGATTTTAAAGATTTAAACAAATCAAGAAACTA
TAATATAATTTGTAAAATTACAAATAGAAAAATATCTATTGAAAAAAAACCTACAAAAATCCTGAAAAAAGATATTGTAA
AATTTATCAAGAATGATTTAAGAAATAAAAATATAGGTATAAAGTTACTTGAATGATATTTTTTTTACATTTATTGCATT
ACTCTAATCAAAAAATTCTTTATAAGTTATACAATTATAATGATAAAATATTCTAATATTCTTTATTTTTTAAAAGTTCA
AAAACATAATGCAACGTGAAATAGAAAATAATTTTAATAATATTTGGGAATCTCAAATTGATCAGTCAGAAGAAGAAATT
GATCTGAAAAACCTCTTTAACATATTTATTGAAAAGAAGAAAACAATAGCAGGAATTACTTTAACCTCTTTCTTATTGGG
TTGTTCATTTGCATTACTTCAAAAAAAATTATGGCAAGGGCAATTCCAAATTGTTCTTTCTGGTTCAGACATTAACTCAT
CAATGAATTTAGCGTTACCTAAAAACAATCCAATTAATAAACTTTTCAATAATTCATCGAGAAATAATATTAATACAGAA
CTTGAGATCTTAAAAAGTCCTTATATATTGCTTCCTATTTTTGAATACGTAATGTCAGAAAAAAATATATCTGACTACAA
GGTTAACAAATTTGAAGAATGGAAAAAAGATTATTTAGAAGTAAAGTTCAAAAATAATACGAATATACTTGATATTTCAT
ATAAAGATAATGATAAAGATTTAATTATTCCTGTACTAACAAAAATTTCAAAAATATATCAACAATATTCTCCAAACAAA
AAAATAGAAACTATAAATACAAAGATTAGTTATTTAGATGATCAGATTGATATTTATAAAGAAAAATACAAAAAATCCTT
TGAGAAGGCTTTAAATTTTTCTTTTGAGAAAGGACTATCAACTAATTTATTTTCAGAAATAAATCCCAATATAATTGATC
AAAATGATGGGGTTCTGATAAAAAATATAGAAGTCAAATTAGATACTCTCAAAAATTTAGAAGATTCCTCAGCCTTGATT
GCATTTTCAGAAGCAAATCTTATTAGTAGTGAAAAAATAAAAAGAATAAAAACAATTATTTCGGAAAAAGAGATGCAACT
AATAATGTATTCAAAAGTTTATAAAGATCAAGATGTTGTTATAAAAGATATTAAAAAGGAAATTCTTACTTTATCAAAAA
TTTTTAATGATGAATTAAAGACTTTTTTGAAATCACAAAAAGAAGCGGCTATCAATCGAATCAACGCACAGAATTCTTCA
AAAGAAATTCTTATTGAACATAAAAAATTAGTTTCTGAAGCAATTAAAAATCAAAGAATACTGATTAACTTTGAAGACAC
TTTGCGAAATATGCAGTTTTTCTTGAGAGAAAAAACTGTCCCTTGGAAACTAATTACTCAACCATTGGTCTCTGAAAACC
CAGTTGCTCCACAGAAAAGACGTATTGCCATTTTATGGACTGCGGCAGGTTTTGCAATAAGCTTATTTTATGTACTTTTT
AGATATCAACAAATAGGTTTATTGAAAAGAAATGAAGAGTTACAAAGCGTCCTTAGAATTCCTTTTATTGATAATTTTAA
TACTAAAGAAGAATCAAATTTATCGAATTTCTTTAAATTTCTGAATAAAGGCATTATCTCAAAAACTAATATCAAAAAGA
TCTCCCTAGTACCCCTAGGAGATATTGAAAATATTAGCTTAAACAAAATCGAGAATTACATCCAAACTAATGATCAAGAT
AAATTTACTTTGAGGGAAAGCTTACAAGAAATTGATAAAGATGATTTAATAATTTTCATTACATCTCTTAAAAATATATT
TAAAAAAGATGTGATCAAAATTAGAAATAAAATAACTCTAAACAAATTATCTGTTTTTGGATTTTTAATTATCGATAGCG
AGTAAAGTTGTATCTATTTAACAAAAATTCAATAGTAAGAAATTAATAAAATTAAAAATATTTACCTGGAAAAATTAATT
TCTAATTTATTTTTTTAATTTTATCTAAAGAATTTTAAGTTTAAAATTTTGAGTTCCAAGTTAAAAATCCTGATTCAGAA
TATTAAAAAAAGACCTAATTTTATTAGGTTCTAGGAGCTAGAAATAATATTCTTGTAAGAAGGACATAGGACTATTTCTT
AAACAAATTGGTATAGAAATAAAATCTATTTAATCCAAAAATTTTTCAAGCATTTATTTATGGCTGGGTAGATTCTGCTG
GTAAATAACAGTTCATAAATCCAGTACTTTTTCTTATAATATTAATTTTGGAAGAAAGAAAGCTATAAGGTTCCAGTGAG
ATATTTAAGAATTAATATTGATGAAAAATTGGAGAAATGAATTTTTAATTATAAATTCTCGATAAGAATTCGGGTTTACC
TAAATCCTTATTTATAAGATGGAGTTTAAATAGTCTTTAGCAGAAATAAATTAAACTTTGCTAGTTAACTTTTACTGATC
TAACTTCTTCTTTTGTAGGAATATATACTACTATGAAGTAATTACAGAAATTAATTAATAGCAACAGAAATACTTATGTT
TTTCTCCAAACAGCACATAATCTACCTTGTATAGAAATCTGCTCATTCTCCAAAACAATTGGAGAATAATTAGGATTTGC
AGCCTCTAATGAAACTTTATTACCTTTTTTATAAAAATATTTTAAAGTTGCTCCACTCCCTGGTATGTATGCACTCACTA
TAGTTCCATTTTTAATGCTTCCTGTGCTTTCTATCG
=
> 4:1389204-1389640 + /Users/awi025/Geneious 2019.1 Data/temp/export-94folder/CP000111.gb
AAATTAATTTTTTGTATATTGATAGGAAGTTAATAAAAATATTTATTAAAAAATTCCTGGTATAACTTGTCCTGTTGTTA
CGTAGGCACCTAATAATGCAACAAAACCAACCATAGCCCATCTACCATTTACTTTTTCTGCATTTAGAGGGTATCCTTCA
TAAGATACAGATTCATCAATATAAGGTATAGTTTCAGATGGGAACATATTTTGTCTTCCACCTGATTCTGTTGTAACTCC
TGAGTTGGACATCAAAAAAATATAATTATTAACAAAAGTAACACAAATATTAATTTTTGTAAACTAAATCAATGGTTATG
TTTGTTTTGACCGCCTATAAGGATTAATAAGTGACATTTTTGTTAAAAAAAAGGGCGTTTTTAAAAAAATATGAAAAATT
ACTTTTTCTTTATTTTTTTTTGGTAAACCAATAAAAT
=
> 4:1394062-1401529 + /Users/awi025/Geneious 2019.1 Data/temp/export-94folder/CP000111.gb
TTTAATTTAATTTAATTTAATTATTGCATAACAATGAAAAGACTAGTAAAAAAGGACTCTTATTTATCTTTTAAAGAGTC
ACATTAGTTCAAACATTTCTATTAATTAATCTAACCCTATAAAAAACTTCTAAAAGTTTTAAGTGATAATGACTAATTAA
ATATTTATTTATCAAATAAAATTTTTTTCTTATAATAAATTCATGAAAAATTTAATTTTTAAAAATAAAGGTACCAAGTC
TCTTTTAGATTTTTTTTCAAGAGTAGCAATCTCGGCAATTTTTATCTCAGCCATACCAGGCAAAATAAATGGTTTTGAAA
GAACTGTTGAATATATTACTTCAAAAGGTATTCCTGATCCAATTGCATCTTTTCTTCTTGTAGGTGCAATAATGTGCCTT
ATATTGGGTTCTGGATTTTTTATCTTTGGAGAAAATCAAAAAATTGGATCAATATTTTTATTACTTTTTCTTATTCCAAC
AACAATAATTTTTCATATGTTTCCTTTCCATCAAAGAGCCGTGCTTATGAATCTTGGATTGATAGGGGGATTACTTATCA
CTGCATTGCGAGAACCAACATAATTATCCTTAATTAAATTAACCTAAACATTTTTTAATTTTTGAAAGTGGCTAATTAAT
ATTAAGTAATTTTTGATGATTGCAAAAAAATTAGAAGAATAGGGAATTAAAATTTATATAGATAATTTTTATTCATTTTT
TCCTCTTAATTCTGCAAAGCAATTAGATATATGAATTAATTCATAAACTTCTTGACTATCGTATTTTTTATTAGGAACTC
CACTACCTATCTCTATTCCTTTAGCTTTCATCTTCTTTAAAATCAATGTCTTTCGTTCAAAACTAGACATAGACTTGAAT
TTTTTTATTCGTTCTTCTTTATTCACTGAATATTTATTTAATTACATTTTTTTATAAGGGTAATATCATTTAGCGATTCA
TTAGATAAGTAAGAAAGCCAGTAAATGTAAGTAATTTAAATCCAATAAAAAAAGGCAAATATTTTTTGACCTTTTTACCA
ACAGGTAATAATTTGTTGAATGAATTCACTATAGTTTGCATCAAAATTCTAATTACTTTGAGCATTCTAACGAATTTTTT
TTAAATTATACTAGTTGCGATTTGTACAATTTAAATAGTAGATCAAGACTTGAAGGGAAAACTACCCTATTTTTTTATGA
ATGATAAAGAAACAATAATTTCATTATTAAATGAGTTTGCTAATCCAAAAAAAATGGCTTCATTTTTTGTTAACAATGCA
ACTCCAGATTTTTTATTCATAAGACCAAGTGGTAATCCTATAGAGGCAGAAGGATATGAAAAAATGATTTCTCATGATGT
AGTTCAGGAAAAGACAGAAATAACCAAAATTCACCGATTCGAATTTTTAAGTGAAAATATAGTAATGTGCATTTTTACTC
TAGGTTCAAAATTTACTTATAAAGGTAAACTTAATGATGACTTACCAACAGTTACGTCCATTTTTAAAAAAGTCGATAAT
GTTTGGAAAATTCATTGGATGCAAAGATCTACAGGAAATTCAGATTTATCTTTATGGGATTAGCAAAGTTAATAGCCCTA
TTAATGGTACTTCTACTGGTGGGTAGCTCTTTTGTTGGTTTAATTATTTATTTTATAAAATAAATCAAGATAAATAATAC
CTAATATTTATTTCTTATCTTCAAAAAGTAATAAGTTCTTTTTTGTTAAGTAATTTGATTGTCAAATAAAAATATAAACT
TTAGAAAGACTAACGCCTATATCTAAAGCTAATAAAGCAATTAGTAACTTACTCATTTTTTAGAACTCTCAACTATTTTG
TTGTAAAGTTCTTCAGAAATAGGTTGCATACCCCTTTAAAAATCTGATTATAAATTAGTTATTTCTAAGTTAGTTTCTAG
TTACGAAATATACGAATAAATAATTTTTTTAATTAGGAAAAAATATCATCACCATAAGTTTTTCTTATAAAGTATCAATA
AATACTTGGATAAAAATAACTTAAATAAATTCCATAGTACCTCTTAAATAAATGTTTGTTAAATATCTAAAAAGAAATTG
GAAATCTTATTTCAAGTAACTAGATCCTCTATAAGTAAACTTTATTGCCTTTTCTTCTTGTTTTTTGCAATATACGAATG
ACTTTCCGTTGAAATACATGTTTACCATGATGCAAGTCCCTGAAGTTGCTCAAGTCCCCGTCCTATGGCTTGAGTCGTAC
TGCGGTCTATCAGATGGCAGATCGGACGATTAAGTAGCATTTACTACAATCTATATATAAAGTATTTATACTTAGCTGTC
AACCATTTAGCGAAACTAAACCTTAATTTAAGCTTAGATTCTTCTCTTATAAACTCTCTTCAAAGAACAAAGAACATATC
GCTAAAAGTAACTCCTATGAATACTGAAATAAATGCTAAGACGACAAAAACAGGAAAATGTGGAAATCCTATTATTAATT
TTCCAATATAAATTTTAATTGAGTCTCTGCACTAAGAATATCAATTCTTCTCTTAAATAATTTCAAAAATTTAATTATTT
TTTTCAAAATTAAACCATTTTTAATCATTGATAATAATATTCTTCTGAGAATGAATATATCAATAAGCAAAAATACTGAA
TCTATTGATATAACTAAAGTCTTGTAACATAATTATACAATAAATAACACCAACATATTCTTAGATACTCTTGTTCTAAT
TAACTGATAAAGGATTATTGGGAATGCAAGAATAGTAATTGGTGATCGAGCTCTCTTGCAGTGCTATTTTTCATTTACTA
AAAAGATAGAGTGGGCTGAATTTCGATACTTCACGAGGATTTAGTCTGCTGCCTTTAGCCTGAAGGTGCAAATCTTTCTA
AATTAATATGAATCTATGTTTTTTTTGATATAAATATCTTGATTACTTAAAAAATTTATTTTGTATATTGCTATTACAAA
ATTTATGAGGTTATTTAGATTAGTGACTAAATTCTCGTGGAAAAAGCTTTAGTTAACTTTTTTTACTGGTTACTAATAAG
ATCAGCCGAATCACATTACGGCGAATCATTGGTATCCGGAGAAGTTCCATCTAATTCAATCAAAATTTTATCTTGATTTT
AAAAAGTTATTTAAAGTTATTTATTTAAATGTTTTTATATTTAAATTCATAGCTTTCTAGAAATTGAATAACTTTTTTAA
GTTAAATTGGTTAATTATCTCTATTGCAAATAAAGATGAGATTGTTACTCTGACACTTAAAGAATATAATTAATGTCTTA
ATCTGATGCAATTTGATCGTTTAAATTCCAACCAAGATGATAACCTTATGTCAATAGAAGATTTAAGGGCTTTACGTCTT
CGAAAACAGAAAATTGAAAGTGATAAAAAAGCCAGGAAATATATCCTGGAGATAAACCAAAGATATAGAAAAATGAGTTC
CCACAAAACCAATAACTTATTTAAAAATATGAACCCTTTTAAAAAGGCCGCTTAAATTTTTAATATTAATTTTATTAATT
TGTTTAACTTTGCATCTTTCAGAGTAAAATTTAAACGGTGTTTCTTTGGAAGAGTTTCACCAAGAGGGGTCAATTTTTGG
CCCCTTCTTCTTTAAGATATTTTTTTAATTGAAAGTAAGAGTGATTAAAAATGTATTTATTAAAAGGTAGTTATTCCCAC
TTTATGCAAACCCTATATTTTTCCCTAAATCCACTGATATGAAAAAGAAAAGTTTTAGCTAATTAACTAAATAACAAAAT
TTATAGACTTGTTTTGCAAAAATCATATGAATTTCATTCACGATTCTTATGGCCTCTAGCATAAGTTAGTAATCCTACGA
AGAAGATCAAACTAAAATTTATGGAAATATTTGTACCCAGGATTTAGAAGGAGTAGCTATTTCAATCAATAACTGCTGGG
AGACAAGATATCCAGAATAAAAAAAAACAGAGTGGTTTCTAAAAAAGAATTTGAATTAATAAAATTAAATAGTAGAAACA
GCAGAAAAAAATTAATCTTTGGTAAATTTTGATGCTGAATATTTAATTTATGTAGCTATTATAAATTCATTAAATAAATA
AATAAATAAATAAATAAATGAATAAATGAATTCCGCATTCTCAAAAGTATCAAATTTAAAAATTAAAAGAGTTTCTAAAA
TAGCTATTACTATCTCATCATCAACTTTCTTCTTATACGCATTAGGTCAAGCAGCAATTTTTAAAAATATTATTGCAGGA
GCCTTCTCTTGTTATAACTAAAAAAAATACTTGTTTTTGAAAAAATCTAAAATAGACAGTAATTGACAGTAGATCTAAAA
TTAGAGGGATAAATCCCTCTTTTTTAATGTTTAATAGATTTATTGCTGAAAAAATAATGACTCTTCTTATTTCTCTTGTC
AGCTGATGAATATCTCCCCACACCTATTAATTGATGCTGTAATTCTAAGCGCTGCACTTACAATAACTTTGGTATTAAGA
GCTAAAGGTAATGCTGCTAGAAAAGAAAAAGAAAGTAAATGATTACTAAAAAAGAAGAACAAGAATTTAAAAAACCTAAA
TTATTAAAAATTTGGAACTTTCTTCTTTATGGAAGTTCTATTGCCATTGGACTTTTCTTAGTTTATTTATATTCCGCCTA
TATCTTTATAAATAAATGATTATCATGTATTCCATAGCAATTACTTTTGGGTTTCTGAGTCTTTTATTGCTTGGTGGGCT
TGCATACATTACTTTTATAATTAAAGGCTAATTTTTATGTCCTCTTCAATGAAAGATTTCTTAGATAAATTTTTTAATTT
ATGTAGAGAATATCAACAAGTAATTCCCCCTCAAAAGATGGCTGAAGTTTTAAGAGAATACGCAGATAGATTAGATGGAT
GAGGATACTATACTGACTGATCTGAGAAAAGATATAAAGGATAATACTTTTTATCCAAATTTTAACCAATTTTTTTTAAA
ACTTGAAAAAATTTTTTTAACATTATTCAGTTCATAATTTTTTTGAATTTGAGAGTCTTTTTTGATCCTTAATCCGTACA
ATTTAGTACCCCTAACCGCACACATATAACTCGAAATCAATTAACTAAATGGATTAGACCATAGATATAGATAATAGGTA
AGTAGCATGAAACTAAATTCAACATTCAGTATTCAAGATAAGAAGCTTAAAAATCTTGATAACATAAAAGATTTTCCAAC
TGATAGTGCGTTTATGAGTGAGCAAAATGTTTCTGAAACTCATTGTGATTACTGGCATAAAGAATGTGAACTAAATCCAT
CTAACCCACATTGTTTGGTCTATGAAGACTAAATGTTGAAGGTTTATTACCTTCGACCGTATACTTACTTAATGATTTAA
AGTCAATCTAGACAAAGTGGCTTTAAATTTAATTTTTTTGTTTAATAATTTTTCAAAAACTTTGACATTTGATTTTTGGC
AAGTTCTCTTAATCGATAATCCTTTAAAACCATTTCACTATTTTCACAATCAGTATTTTTGCTCTAGGAAATTTCAATCA
TTACATCTATGTTAGTTCCACTGATTGAGGTTTTACTTCATGAATACGTATAGAACGAAATACTTAAAAAAAACAAAAAA
GATTAACAACACTTTATGGTTGGACAAATTAATTAATCAACTTGAAAAACAAGCAAAGGGAGTTTGACTATGAATACTTT
TAGAAATAAACAATTCAAAAATCAATTGGATCCGAATTATGCCTTCTATGATTGCCTTAGAAGCTGCGAACTAAAGAGTT
CTTCTGAAAAATCTTTAGAAAAATGCATAGATAGTTGTGAATGGAAACCTCCATCAAAACATTCCAATAACAAAAAATAA
GAAAGGGGCTTATAAAGCCCCAAATAAAAATTCAAAACGAGATTTTTATTAGAAAATACCTGGCACAATTTGACCAGTAA
AATAGTATGCCCCCACAAGAGCAAACATCCCAAGCATTGCTGCTTTACCGTTAAGCTTTTCAGCTTTTTCGGTCATAAAT
TTTTTAGCGAATTCCATAAATAAGTAAATTGGATTTAATATCTATAAATTATGCATTTAAAATTTTCAAATGATGTAGTA
TTTTCTACCAAATTGGTATCTTTAAAAGATAAATCTTTAATGGATTTTTACGAATATAAAAGATATTTTATTTCAATTTG
AATCTGATTAATGTAAATCTATTAATGACATTGATACTTTGAATTAGTAATGAAAAAAGGGTACTTCTTCTACTTGTTCA
AGTCTATAGTCGCATATACCAAATTGCATACACTCCAGTTTCTCATCACTTAACTGCTTTTCTGTCGAGATGGTATCACT
AAAAGGTGTAAAAGCATTCTTTGTAGTATGTTTATAAGGATTTCCGCAAGACATAATTAACCTCCTGTATTGAAGCAATT
AATCCACTACTGCACATTTATGCAATAGGGATTACTATATGATTTAACGCAAAAAATGTTTTTGCGTAGATGAGCTCTCA
AACCTTGTTGATAAAAATTTTGTGTCATAAAAACGCCAAAATAAATTAATAAAACCGTCAATATAAGAAGCTCTAATCCT
AGGTTTGTCATTTGATTGACCTCCTTTGGGCTAATAATTATTTAGTATCTCTTACATAGAAAAATCAAGAGTGGTAATAC
CTAAAAAAAATAAGAGGGCATTTTTTTGCCCTCTTCGAGTCGTATGCACCTCACTGTCCACAAAGTCGATGAAGTACTTT
TGACTCCTGATTAATTTCTACTCCTATTGAATTGGTAAAGATAGTCTTGAAAACCACAATGCATTTATACTCGGGTAATA
ATACTCTATTAATTTCAAGTTAAAAGGAGGATAATTAAGAAGTAGAGATAAAGGAGGTTTTATGAAACTTACTACTCCGT
TCATAGCTCTAAGAAATGCAACTTCAGACATGTGGTGCATGCATGATTTCAATTATCAATTACCCATAAAAGAACTTGAA
AAATATTGGGATCAAGAATGTATGGCGCATCCTGCCAATAGTCATTGCAAAATTTATTGTGATTAATCTTTGATCTTTTT
AGGTATTCTTACGCTTGATTTTTATATTTAATCCGTACTAAAGCTCAGTTAGTAAAAAAGGAGGAAAAGTAGATGACTAA
TTTAAGTTTAGAGATTCTTTTTTGGACAATCTTAATTGCATATCTTGGATTAAGGTTGAATCAAACTTGGAATAGCTACA
AACAACAATATTAATAGGAGGGCAAAATGAAACTGCAAACACAATTCACTGTTCCAAAAAAAGATTTGCGAGATCTTGAT
TACTTAAGAAAAATGCAAACTTTAGAAAAAACTCTAAAACAAAGTTGTATAGATTATCCATCTGAGGAAGATTGTTTAGT
TTGTTGCGACTAAGAATCAATAAATAATTATTTTTTTGTAAATAAATTCTAATCGTATTTGTTAATTCACTAGCAGAGAG
GTTGAATTATGGAATTAAAATTCTGCCC
=
> 4:1401983-1407107 + /Users/awi025/Geneious 2019.1 Data/temp/export-94folder/CP000111.gb
ATTGATGTTTAATCCTTTAGTTAAAAAAACTGCAAATTCCAATTGATATTAAAACTCAAACTCACTTCACACTTAATTTA
GAGAGGACCTTAATCATGAAAAAAAGAGTTATTGTTCTTGATACAAATGTTTTATTACATGATCCCGAGTCACCTCTACA
TTTTACCAATGAAAATGTTGTAATTCCAATTCAGGTAGTTGAAGAGGTTGATAGATTCAAAAGGGATCCTGGCGAGAAGG
GACGTAATGCCAGAAGAGTTTCAAGATTATTAGATGGTCTGCGAGAAAAAGGTAATCTATCATCGGGCGTAAAAATTAAT
AATAAATCTGAGGGTACAATAAAAGTTGCATTTTGCAGAAAAGAGACTACTGATAGATTACCATCAGAGCTTAGTGACAG
TAGTGGAGATAATAAGATTTTAGCTGTCGCTCTTGAAGAAAAAAATACCAAAATCTTATCAGACTTTCCTGAAGTCGTAC
TTATTTCGAAAGATACAAATTTAAGAATCAAAGCAGATGCTGTTGGTCTTAAAGCTGAAGATTTTACTAAAGATAAGGTT
TCTTTAGATAATTTAGATAAGGGGTTTAGGGAAATAAGTTCAAATTCAGGGGAGATAAATAAGGTTCAAAAAGATGGGTT
TATTTATTTAAGAGATATCAAATCAAAATTTGAACCATCTTTAGTGAGTAATGAGGGTGTAATCTTGCGAGATAATTTAA
AAGAGAATCATACTTACTTAACAAGATATGATCGATCTGAGAAAAAGTTAGTAGGTCTAAATTTTTTAAAAAGATCAAAT
TTAGGCAAAGTAAAACCTAAGAATCTTGAACAAAGTTTTGCTTTAGATTTACTCCTAGACCCAAAAGTTCAATTAGTAAG
TCTTGTAGGAAAAGCTGGGACAGGTAAAACTTTACTTGCTTTGGCAGTAGGATTACATCAAGTTGCAGACGAAAATTTAT
ACGAAAGATTATTAGTATCTAGACCACCAATACCTTTGGGCAAAGAATTAGGCTATCTCCCAGGTAGTCTTGATGAAAAA
TTAGCTCCTTGGATGAAGCCAATAATTGATAATTTAGATTATTTAACCAGTCCAAATTCAAATAAAAATGGGGCAAGAGT
TAATCAAAAAGAAAGAGATATTAACTCTAAAAATTCATGGGAAGACTTGAGAGGCATGGGTCTCTTGGAAGTAGAAGCAA
TAAACTACATTAGAGGAAGATCAATACCACATCAATTTATTCTTATTGATGAAGCCCAAAATTTAACACCTTTAGAAGTA
AAAACTATCGTTACTAGAGCTGGAGAAGGAACAAAAATTGTTTTTACAGGAGATCCAAATCAAATAGATCATCCATATCT
TGATTCTGATAGTAACGGATTGACTTGGTTAGCTAAAAAATTACATGGTCAAAAAATAATTGGACACATAACTTTATCTC
AAGGCGAGAGAAGTGGTTTGGCAGAATTAGCGGCTGATCTTTTGTAGAAAAAGCTTTAAAATTTTTATATACAAAATAAC
AACATGGAGAACGATATGAATGACAAATTTAAATGTAATTTCGAAAACGAAAGAAGTAACGAGGTTAAATTAGTTGCTAG
TAATTTAGAAGCAATTTTAAAATCTAGTACTTATAAACTTGCTCACGAAGATATTGAATTATTGAATACTGATGAAATGC
GAGGAGTGAGGATGCTCCTTGAAATTACAAAGCCCGAACAAGTTATTGAAAAAGAAAATATAATTTCAACTGTTATTGTT
TTTGGAGGAGTCCACATATCAGAAGAAATTACCTCAAAAAGAAGGCTAGATGATGCAGAACAACTTCTTTCAAGTAATCC
TAAATCTAAATCTTCCAAGATAAATATCGAGAGATTAAAAAATTTGCACTCCCTCTCACATTATTATTCTGCAGCAAGAG
AATTATCTAAATTAATCTCACTGGATAGCAAAACAAAAAATCCTCATTCTCATGTAATAGTCACTGGCGGCGGACCTGGG
ATTATGGAAGCAGCTAATAGGGGAGCATTTGATGCTGGATGTAAATCGATTGGATTAAATATAAGCCTGCCCAATGAGCA
ACACCCTAATTCTTTTATTACTCCAGGATTATGTTTTAAATTTAATTATTTTGCCATGAGGAAATTTCATTTTGTTATGA
GATCTGCTGCTGCAGTTTTTTTTCCTGGAGGATTTGGAACTCTAGATGAATTATTTGAATTATTAACATTAAGACAAACT
GGGATGAAGAAGAATATTCCAATAATTTTATTTGGCAGAAGCCACTGGGAAAAGGTAATTAATTTTCAATTCCTATCTGA
TATGGGCTTAATTGGAGAAAATGATTTATCTATTTTTCAATACGCTGATACAGCAAAGGAAGCTTGGAATTTAATAAAAA
ATTTTTCATAATCAACTTTTTATATAAAAAATGGCCAAAAGCATCAAATAAATAACTCAATCAAAAAAGCTTTTCATAAA
CTAACTAGGGAAATCTATTATATTAAGTATTTTCTACGATGTTTTTATTTGAGATTCTAATTTGAATTAGTATAGTTATA
GAGCTTCGTATGGAAAAATCATTTCTTAATTTCATTTATTGGATCTTAGTAAAGTCAGCTGAAAGTTACTACGGCGACTC
AATCAACACAAAAACTCCATACACTCCTTATTTTTAGATTTAATGAAGTTTATCTTTTAGTATAAAGAATATACTTTCAG
CTTTATTAATTTTAGATCTAGCTTCTTCTTACCCAATCAGGAGATCCACTAAACCAATCAGCAAGATCATCATTTTGGGG
ATCAAAATGATTTTCAGTTTCTAAACCATTAAGTGCAAGATTTTGGATTAGTCCATTTATTCCGTCTGAATTTTGTTTCC
CATATCTTCTCAAGCTGTTAGCTTTCTTAAGCCATGTCCATATAGTTGAATTTTTTTTTGAAAACTTTTCTACATAAATT
CTTTCCTCCAATGAAACAGGTTCATCTAGTGAGATCCTCTTAACGATATCCTTAATTTTTAAACGAGTCTTGTTTGTTAG
AAACATATTCATAAAAGAAGTTAATGATTTATAAAAGTTTTTTTTAGGAATGTCTTGTCAGTCTTTATTTCAAGAAAAAG
TATGTTTTAGGAGGTTTTCAAGGACAAAAATATTCATTCAAAAACAGGTACATTTAATTGGTAATAACGACTACTTAATT
TGATTTATATAACTTATGTAAAATAACTCCAATATAAGTTTCTCTAACTAATTTAAGATTTAATTTATAAAAAAAGAATA
AGGTAAATTTACATTTACAATCGATCTAAACTTAGAGAGATTAAACCTCTTTTTTCTAGCACAAACTTTTCACATAGAAA
CAAATGGAAGGAAAATGGACCACCATTTATAGTGGAGATTTACCTCTAAGATCTTGGTGGGTAGATTCAGGTAATGCTTG
TGAATATATATCAATAGTTTTACCAGAGGTATTTGGGATTAATAATTGGATAAGGAGTTTTTCTAAAAAATTAGCTAAAC
AAAATGTTTCTGTATTAGCCTTACCTCTTTACGGTAGAACAGCTCCAAAATTGGATTTAGCATACAGCGAAGAAGATTTG
AAATTAGGCAGGCATCATAAAAATTTAACAACTTCAAAAAATATTATTCAAGATGTTTCTGCAGCTATAAATTGGTTTAA
AGAAAAATATCCACAAAAGAAAATCTCAATTATTGGATTTTGTTTTGGGGGTCATGCAGCACTTATTGCTTCTTCATTAA
AAGAAATAGAAAGTTCATTTTGTTTTTATGGAGCTGGGGTTACAGCTCCAAGATCTGATACTAACTTTGCACCTATAGAT
TTACTTGAAAAAGTTTCTGGAAAATTAAATTTTATTTGCGGTTCTTCAGATGATTTAATTCCCTTAAAAGATAGATTAGA
AATTAAAAAAAGATTTAAAAAATTAGATCCATTAGAAGAGAGATTTATTTATGTTGAAGTTGAAGGAGCTTATCATGGCT
TTATGTGTGAGGAAAGAGAATCCTTCGATAAAGATGCATCATTAATTGGTTGGAATTTATTGATGAAAGAATTCAATTAA
CAAAAATCTTATGGTTGCTATCCTTATTGGCAGATAGCAATTAAGTATTAATGAAGGAATTACAAGAAAATACTATTGAT
CAAATAAGAACTCTTCTTAGGTATTTAACGGATACAGATCTATTAAATAATAAAGAGGTTCTTAGGTGTTTAGATGTAAT
AGCGAGAGAGCATGGAGGAGAAGTAGTAGATAAAAATTAAATAGCAAATCCAAACAAAAAACAATATAACTAGAGCAAGC
TTATGACGAAATTACAGTCATTTGTACCAAGTTCCAAGACTAATCCGGGGCTACAGATATGGAAGTTAAAACTCTTCAAA
GAGAACTTCCCAGGGTCTGGGGAAAAGATATTAATGACGATTAAGACATAGATTGTGAGAGCTAGGTTCTTTCTAAGGCT
CTCCCTGTGAGTTCTTCATTAGTTTTTTACGTCTAAGTATTATTACTTATATCTTGAGTTAAAGACTTATTCGTATTTAA
CTTTCCATAAAGGTTATAAGTTAAATATGGACAAAGAACATTTAATTGATTTGATATCAAATAGTATGATTTTTGAGATT
AAGGATCTCGAATCTAATGAGAACAGATTCAATACAACTAATTACCTAAATAACCTAAATATAAATCAGTTGCGAATTAT
TTCCAAAGAATTTATTTTGTAATTTATGTTATTATTGTTAAATCTCAGGTAGAGATAAGGAATAGATATATTGACCAAGC
TAAAGAACTTATGAAAAAGAGTGCCACCTGCAATAGTCAAATACTTTCTAAAAACAAATTATTTGATCTACCCAATGTAG
AAAAGTTTAAGATTCACCTTACTTATTAAGCCTGTGTATTTGACATTAAAAAAACAAACCAATGAAAAAATTAACCAAAA
AGTATGCTGAATTATTACATCAAGCATCTATCGCAACTGGGAGAAAAGAAGTAGTAGGTTTATTGCATAAGGCAGCGAAG
CTTCAGAATAAACTAGATAAAAATTCTAAGAGCCAGATTCCCTTTGATTGACAGTTGATCTAAATTTAACATTACAAGCA
TAAAT
=
> 4:1412947-1413593 + /Users/awi025/Geneious 2019.1 Data/temp/export-94folder/CP000111.gb
CGGCTATTTAAAACTTGTGTCTTTGTAATCTTTCAAGCTTTCTTAGGTTTTATCTCTCTTCTGACGAACAACCCTATAGC
TGCAAAACACTTATTTAATTAGAAAAACGTCTAATTAAATTTTAAAAAAGTCTCTAGTAAGGTAAATAGTAAAAATACAA
ATAATTAAATCAAGAAAAAACCCAGTCCTTTTTGTTTAAGTAAAGGACTACTTAATTATTCTTAAATTGTTTTTTAGAAC
TTGAAAGTAGCCCCTACACCAAAAGCGGTACGCTCAAATAAAAAGAAAGCTAATTCATCATCACCAGCTGCAATATCATC
AGCATCCTGAGTAGGCATTGCCATTGATATACCCGGTCTAAGCGTTAAGGAATCATTAACGTTATAAGTGTAATAAAGTT
CGATAAAATAACCCAAATCATCCTGCTGAATCCTATCACCATTTAAGTCAGGTACTTTGTAGAAAGGGAAAGTTTTATAA
GTAGCATGTAAGGTTCCATCACCCCATTCTCTATCAACTGCAAATTGAAAATCTTGGATTGTATCAACTCTTGCTCCACT
AATGGTTGGATCAATAAAACTGGATGTAATGCTAAATGTTAATTTCTCATCTGGGCTGTAATATCCTCCAAATGTAGTAG
TTCTATA
=
> 4:1418357-1419871 + /Users/awi025/Geneious 2019.1 Data/temp/export-94folder/CP000111.gb
AACACATGGTTTAAATAAATAAAAAAGAGGCTTTAAAACCTCTTTTTAGAAAGGAGGAGAGTTAGAGGATATATCTTTTA
AATCAATATTCAATAATAGTAGATTTCTTGTTGGTCCTAAGGAATGTGAAATTACTGGCATAACTTGGAGTTCTGATAAG
AAGACAATGTTTGTAGGTGTACAACATCCTGGAGAAAAAAATCCAGATAGTTGTCATTTCCCTGATGGAGGTAATAGCGT
TCCAAGGTCTACAGTTATTGCCATCACAAGAAATAATGGAAGAGCAATTGGATAATGTATAAAACAAAAAAATTAGGCTG
ATAACATGAATATATTTGGTGTTGGAATTCCAGAAATTGCTGTAATTTTTGTTTTAGCTCTTTTAATATTTGGACCTAAA
AAGCTACCAGAACTAGGACGTTCAATTGGAAAAACATTGAAAAGCTTGCAACAAGCTTCAGGAGAGTTTCAAAAAGAAAT
TGAGAAGGCAGTTAAAGAAACTGACGAAGAAGTAATAAATGATGGTTCTGAAGTTTTTTCAGACAATAGTTTAATAACTG
CCAATATTGATGAGGATGAAGATGATGACGATTAAAGTCAATTAAATCGTTTTTTTAAGATACATTAGCCATCTAAACAA
AATAGTTTTCATCATTTTCCTCAATACTTGTTTCGACCCATTCAGGCGGATAGTCGCCAAGTTTGACATATTGATAAAGC
TTATCTAGATCTGGATCGTAATAAGTGTCATTGATTTTTGGATCTTTGATTACTTTACTTGGATGCATAAATAAAATCTG
ATTTATAAAAGTGAATTTTTAAAATCATTTATTGCTTTAAATGGTTTGTCTTCAATATTTAAGGCGTGAAAATAAAGAAG
ACTTTTAAAAGTTAAGATGCCAAGATTAAGGAAAAATTAATTAAAAAATAAATTTGTTTAAAACAATTTCACTCATAATT
GTTTAGCAAGTAATCCCTAAAAAGAAATTTTATCTAAAGACAAAATATCTTGTACTTTAACCGTATTTAGCTGATCATTA
TTTTCTAGATTTTTATACAATCTTCTTGATTGGGGTGATTTAAGTGCGTTATTGTAATTTTCAATAAATTCCGAATCATC
CAAAATAGATTTATCTTTACTTTTGAATCTTTCTTTCTGGATATTTTTTAAATTTCCAATCTCTTTTGTTTGAGCATCAC
GATTGCGTGGAGGAAAATTTTCTAATTTCATTATTAAATTTTGTTTTTTATATCTCCAAACCTTAAAGCGTTAAAGTAAT
GCAGATTCCTGAATTTTAATTTCCACTGTTTAAGAGAGATTTAAGTTGGCAATAAATTTTTTTTAAACAACTTTAATTGA
TCAAAACTGTTTTAACCCCCCTTACCCATTATCACTTTCCTAAAAAGGAAATTTGATGGATAATGAACCTAGAATTGAGC
ATTTTCAGCATTCTGTTCACACACCGTTCACACATTGTAATTTTCTTATAACTAATTGATATGACTGAAATTAAT
=
> 4:1486238-1486373 + /Users/awi025/Geneious 2019.1 Data/temp/export-94folder/CP000111.gb
ACAAAGCAAATTTAAAACTATAATTAACCATATACAATTATATATGTAAATAATACTTGAAAAGCATGGAAATTAATATT
AATAAAGTAAATAATCCATATATACTAGATTGTTATTAACAAACTGTATAAAGTAA
=
> 4:1519970-1520445 + /Users/awi025/Geneious 2019.1 Data/temp/export-94folder/CP000111.gb
AAGGTATTAACTAATCAATATTTCTCAATTCATTTCGGAGAAGGAGGGATTATGCGAGCAACTCTATGTCTAGGTATGGC
AAGAATAGTCATAATAGAAGATAGAGAAAATAACATTTTTCCGACAAAATTTCCGAAAGCACTTAAGCCATTCTTTAAGG
AGGAAATCTAACTACTTTCCTATTTGTGAACCCACACCTTTGTTATTGAGTTCCTTTTGATATGCCTCTTTGCTTGAGAG
TAAGATCTCGTTAATCGAGAATTTATTAAATAATGACTTTCCTATTTGTGAAACCACACCTTTGTTATTGAGTTCCTTTT
GATATGCATCTTTGCTTGAGAGTAAGATCTCGTTAATCGAGAATTTATTAAATAATGACTTTCCTATTTGGGAACCCACA
CCTTTGTTATTGAGTTCCTTTTGATATGCCTCTTTGCTTGAGAGTAAGATCTCGTTAATCGAGAATTTATTTAACA
=
> 4:1520627-1520727 + /Users/awi025/Geneious 2019.1 Data/temp/export-94folder/CP000111.gb
TGGGGTTGGATTAAAAATCTAACCTATAAAAAATAACTCATAAGTTGCTCTAATTCTTTTAACTGCAATTATTTTGACCC
TTTCTGACGTTATCTGACACT
=
> 4:1593563-1593568 + /Users/awi025/Geneious 2019.1 Data/temp/export-94folder/CP000111.gb
AATTAC
=
> 4:1709162-1709204 + /Users/awi025/Geneious 2019.1 Data/temp/export-94folder/CP000111.gb
TTTTTTTAAATTAAAAATATTTTTATATATTTAACAAATAAAA
=
> 5:1-33 + /Users/awi025/Geneious 2019.1 Data/temp/export-94folder/CP000878.gb
AGGAAATAAAAAAGAATAGAGTCTAGAAAACCA
=
> 5:44179-44663 + /Users/awi025/Geneious 2019.1 Data/temp/export-94folder/CP000878.gb
ATGGCATCAGGATTTATAAACTTCTTAAAAACGTTCTGATATTAAGCCGCTTGAATATTTTCTTCTTTTTGAGACAGTTT
TAAATCAAGTATTTTTTTGACTTCCAATAAAGAACATATTGGTGTTCTAAAAGGTAATAAATGCATGGGGCTTCTTTCTG
GTCTGACCAGCCATGTTTTGTTGTGCTGTTCAAGCAGAATAAAACCTTTATAGCGAACTGCTGTAATTTTTTCTGAGATG
ACTCTCATGTTGAAAATAATTGCTGCACGTCTTACTTATATAAAAGCACAATATATGGGGTCTTTGCAATTATGAAAAAT
GTAGATTATGAACTTCCTTGAGCTTGTGTTATCGGATGCTTAATTTGCTAAACCCTTGGCCTGAAAAAAGATTTAGCATA
ATTGCTTGCTTGAAGATAGAAATGACTGGAGTATTTCCTACGCTTAGCCTAACTCTATATATAGAGTGTGAGAACTTTGC
TCTAA
=
> 5:63030-63139 + /Users/awi025/Geneious 2019.1 Data/temp/export-94folder/CP000878.gb
CTTGTATTAAAATTAATTTATATACTCTCATTATATTGCTTGTAGTTAGTCATTTCTCTGAATGAAGTAGAGCTTTCTCT
TAAACTATCAAATCCACCTGAGGCTTTAAT
=
> 5:63649-64961 + /Users/awi025/Geneious 2019.1 Data/temp/export-94folder/CP000878.gb
TGGCAGTCGTTGTTTTTCCACTTCCAGTTTTTCCAACTAATGCTATTCTTGAACCTATTGGTATTGTCATGCTGACATTC
TTTAATACTAGATCATCACTTTTTGGATATTTATAATTCACCTTATTTAATCTAATATATTTTTTGGGCTCCATTCCTTT
GGGAGAAGGCACCTCTTTTGATGAAATAGTTAATCTCTGCTTCTTAACTTGAATTAACTTTAGAGCTTCTTCTAAATCAG
GTTTGCTCGATCTTAATGATGTTATTCCTCTAAATAAAGCTTGAAGAGGAGGAGTTAGTTTTAAAGATGCTAAAGCTAGT
GTGGCAAGAAATGGAAGGATATCCAGTATTTTGGATGATGCATCGTTTTGTAGGATTGGTATTAAGCCAACTGAAAATAT
TAAAGTTATTGCGAATGGCTCTAATAATGCTTTTGGTGCTTCTGGTAAAAGTTGAGATTTCCATATATAAGGTATAGCTT
TCTTCCCAGAATCGCTGTATTTTTTTTCAAAATAATTCTCTGAACTAGTCAAATGAACATCTATTATTGTTCTCATTGAT
TCTGTGAAAACATTATTGGTTAGCTTTTCAAGGTTAATTCTTTGAGAACTTGCAAATCTAAGGAAAGGTGTAATAACAAT
CATTATAAACAAATAACACATTAACATGCTTATTATAATATATATAGATGCCAATCTTGTAATTGCTAAAACAGTGAAGC
TGATAAATATGATTGGGAAAATCGCACTTGATAATTCTAATAATGGCAATACAACAATATTAGAAACTCTCTCTATGATT
ACTAACGCTGTTGTAGATATATCACTCTTTTTTTGTGAGATAAAGAATTCATAAGGGCTAGAAAGTGTATTTTTTAAGGC
TAATGATGAAAGATCTTTCCAGATTAGGGCTTTTGTCTTAAGCTGTTGACTCCTTAAAAACAGTTTAAGAAACGCAGCGA
CCCAGTTCATGCATATATATATAACAACTAATAGTAATATTTTAGAATTTTGATTATTGGCTATTGCATTACCAAATGGA
ATGGAGGGACTATTTGCACCTCCTGCAAATAATGTGAATATTCTACTAATTAACGTAACTACAATTACATCTGATATTGC
TGAAGTAATTGCTAATGGAAATAGACGAAGGAGAGATCTTCTCCTTCTCTTTGGTAGAGCCTGAAAAAGACTAACCAAGA
GTCGGTAGGTTTTGCTGCTAGCAATAGCCATTCACAAAACGTACTTAGTATTAGCAGCTTTTTTAATTCAATCGGCCAGT
TTGTATGCTGTGAGAAGGGACCTTTCCAGGTCC
=
> 5:221572-222371 + /Users/awi025/Geneious 2019.1 Data/temp/export-94folder/CP000878.gb
CGGATGAACTCATGGCTTAATTCATCAAACTAGACTTTATAAGATTGCATTCGATTATGGATCTGGGAGTGATTTGAATA
GTTTTTGGAATATTCTTTTCTCCTTTTCTAAATTTGATTCAATATTAGGAGCTTCATCTTTAAGAAATGAAGTCGGATGT
TTTCTTGTTAGCTTTTCTGAAGACCCGTTGATTTCTTCAGTCGCGGATAAGGGTGTAGATACTTTGTCTTTTGACTCAAG
GTTTTTCGAATCTAATAGCAGAGTTTTTTGAGTGGCTTTCAGATTTGTTTTGTTTGAAGAGTTTTTTATGACGATATCTT
TTTCAAGACTCTGAGTAGGGCCGTTCTGTTTAATGTGGATTCCTTGATAAGACTCTTCTAAGTCTTCCTGCGGAATCATT
TTTTTAAGCAATAGTCTATTTTTGCTTTCCAGTAATTGGTTTCTATGAACAAATGCTTGGTTAGTAATTTTGTATCCAGT
AGCCAATAAGCTTCCTATAAATAGTGGAATCAGCCAAAATTGTGAAAGTTTTCTCAGGTTTTCTTTCCTTTCCATATTTA
TGATTTGAAGGAGGATGAGTTAAATGAGTTCTCGCGCACTTTCGCTTTTGGGAGGTCTTGCTTTTATCAGTTTTTACCAA
TTCTATTTAAAAGGCTCTCTATTTCTACAATGCGATCCATAATCATTCAATAGATCACAGCTCTCGAATGATTAGCTTGA
TGATGTTCTTTCTCAGCATCACAAGCTTTATATTCTGCTAATAACAGAAGTTAAACCCTCAACGGAGACAAAGCTATTTT
=
> 5:223343-223353 + /Users/awi025/Geneious 2019.1 Data/temp/export-94folder/CP000878.gb
TTCCATCAAAA
=
> 5:226777-226780 + /Users/awi025/Geneious 2019.1 Data/temp/export-94folder/CP000878.gb
TGGA
=
> 5:235733-236082 + /Users/awi025/Geneious 2019.1 Data/temp/export-94folder/CP000878.gb
TTGGTACGAAGATTTGAAGAAAATTGTGATTCGATAATTATCCACAGGCCCAGATGTTCTCGTCTTCAGTACAAGGAAGA
TCAGTCTTTTCCCCATCTGACCAATAAATTCTTAACCGATCATCTTCACTTCCTAGTCTGAATGTTAAAGACTTTATATA
TATAGAAAAGTCTTTATTTTTGTTGCTTTTTAGTTTAATTATATTTTCTCTATCCATTCCCTCAACTTTAGATAATCTTT
GACTTAGTATTTTATTGAAGTCCTCAATTGCAGAAAGCCTACGTTGAGTTGGAAGTATCGTTACCAATACAATGGATGCA
GTTAAGCCTAAATATAGGAATTTTAAAGAT
=
> 5:314573-322133 + /Users/awi025/Geneious 2019.1 Data/temp/export-94folder/CP000878.gb
CTTCAGTCTTGGACGATAGATGCATAAATGGTCTAAAAGAAACTTATATTGCTTTAGGAGTTCCTATAGCTAATGCAATT
AGGGCAATAGAGATTATGAAAATTGCGACTATTGCAATAATGACTGAAACTAATACTGGAAGAAAAATGTTTGAGGGTAT
TAATTCAGGTTCAGGTGCACAATGCAAAGATATTGCTGCAGAGGCTGCAACATATTTCGATAGAGTTATAAATGCTCTTA
GTTAATTTTTTTCGTGATTTATTCAACCTTCTTTTAAAGGAATAGGCAATGAAATCAGCAGTAACAACAGTAATCACTTC
AGCTGATGCTTCAGGTAGGTTCCCTACTATTAGTGATTTGGAATCAGTAAAGGGCTCGTTTGACAGAGCACCTGCTCGAT
TAGAGGCTGCTGAGAAGTTAGCAGTATATATAGACAAATTTACAGCTGATGCTTTAGATGAGGTTTATGGTAAAGGGGGT
TATGAGCAGGCAAATAAAGATAAATGTGCCAGAGATATCCATCATTATCTACGTTTAATAAATTATTGCCTGGTTACAGG
AGGTACTGGCCCATTAGACGAATGGGGTATAGCTGGAATGCGAGAAGTGATTAGGGCCCAGTTGCTGCCAACTGCTGCAT
ATATTGAGGCATTTATCTTTATTCGTGACTCCATAGATGTACCCGGACAAATGGGTCAGCAAGCAGCAACTGAATTTAAG
GCCTTGCTTGATTACTTGATTAATGCACTTGCGTAAAAATCTAAGATAACTTGAATTACCTTTAGCTGAAGATTTACTTA
TATTAGTTAATTTTGATCATGCAAGATTCTTTAAACAATAGGCCTAAATTAGAAACTTTATTATCTGACTTTTTACACCC
TAACCCTAACATTAATAAAGATGCTTATATTGATATGCAAGAATATTGGCCAGAAGAATCAATACAATATTTGAAATCTA
ATCTCGATAGCGATGATGTTGAACTAAGAAGAAAATCTGTAAAGGCTCTTTCTTATTTTGGTACACCTATTATTCCCACC
ATTTTGGAATTGTATATTTCTAATTCAAGCTTAAGATTCCGGGTTGGTTGTCTCAAAGTCCTAGTAATCTTAGCAGCAAA
TAATAATATGGATAATTTCTATAAGGATATGCAGGGTGTTATTGAGATGGCTATTAATGATGATTCAGTAGAGTTAACAC
TAGCAATTATTTCTCTTTTAAGACAGCTAGGGCAGATAGCTTGCCCTATTCTTATGCGATTATCAGTAGACAAGAATATC
CTTAGAGCTAAAGCTGCAATAACGGCTTTGGGTGAAATTTCTGATGCAAGATCTGAGAAACTTTTAAAACAACTTTCCAA
TAACAAAGAATTAGATTGTATTTTAAGAGAAAGTGCCTTAGAAGCTTTACGTTATAAATAGGGTCATAGTAATCAAATAC
AAGATTTATCTCTTAGATTTAATCCGTTAACATTTTTATTGTAAGATTTATAATACTAATTACATTTAAATTACTTTCTA
TATCTAGCCTTTCTTTTAAGCTTTCGATTTGATCTTTAGCGTTAAGCTTCATTAATGCTAGAGCCGCTTGCTTTCTTATC
TCTATGTCATCACTATCTAATTTGGTAGTTATTAATCTAGTGTCCCAATCATATTCTTGTAAAATACCTATTAGATTTAT
TGCTTCAATTTGTACTTCATTAGAACAGTCGTTCAACGCATTGATGACAAGCGATTTTGCTTCGTCATCATTCAATGATT
GAATTTGATCTCCAAGAGCAGCTATGGCTGAAGCTCTGACGATTGATTGCTTTGACTTTGCTGCTTTTTTAAGACTTTTA
GCTCCTTCTGCGCCTATAAAAGCCAGCCCCCATTTAGCAAGACCACATTGGATTGATGTTGATAGAGGATTTTCTAGGAC
CGGTAAAAGATATTGAACTCCTTTCTCTCCAAAAATAGCAATTGCTCCTGCTGAAGAACCTTGAACTACTAGATCGGCAT
CAGTTAATAGTGCTTTTAGAAGATCTGGCAAGGCATCTGGATCGCCTACTAGTTTAAGAGTTTTTGCTGCGGCTCTTCTC
ACAGTTACATTTTGACTATTGAGCAAAGCATGACGAAGTTCTGGGGTTGCTTTCTTGCCTATTAAACCAAGGCTTTCTGA
GAATGTTCTTCTTAGAAGTCCGCGTTTATCTGCAAGACCTGCAATCAGTTGTTTGATTTGCTCTTGATTACCTTCGGGAC
GATCTCCATTTTTAAGTTTGATCGTTAACTCGTTGGCAAGAGTGGTAGCTTCATCTTCAGTTAAGGAGTAATTCACCTCG
TCACTTGAGCCTCCCAAGCTTTCTTCCAAGAGCTTTTATAATTAATTTTTATTATGGATGTATATCAACTCAACAGCTAT
CTTTGTGAACAAGATCACAGCCTTGATGCAATTAATAGATTAGCTTTCTGTTAATTAGTTTCATCACCATGTATCAATTT
TGATTTGATTATTATGACTTTCAAACACTTGATTGATAGATGAATATTGCTTCACTGGACAATTTACCTCCTCTAACCAA
GCAGGAAGCCTTAAATATTTTGGCAACCCCTCTAAATGACCTGAAATTGGGAAGCGATTATTATAAAGCTGTTTTTCATT
TGGCTAAATATCCTTGTAAAGAAACAGAAGAAGCCCTTTTGGCCTTGCTATATAAAGAATCTTTTGAGCAACCAATTCAA
ATAGCTCAGAGAAAAGCTATTGAGATACTTGCTCATTTAGATTGTCGTCGAGCAATTCCTGTGATTGGCAATTTACTTAC
AAGTGATGATCCATATATTGTTGAAAATTCTGCATGGGCATTAAATAAACTTGGCTGTAATGAAAAGGTTCTGCATAGTT
ATATTGGTACCTTATTAACCCAACCTAATCAAAACCGAAGGATCTTAGTTCAATCTCTATCAGGGATGTTGGCTAGGTCT
GAGTTGTCAAAAATAAGAGATTTATTCAACTCAGATCCACTTTCTCCTGGTGTAAAAGGTGCTTGTATTGCTGCTATTTT
TAGATTAACAGGTGAAAGTTCTGAAGTAAGCCAATTAGGTAAATATCTTGAACTGCCTAACCAGAATGATCGCCAATCAG
CTGTGCAAGATATTATCGATGCTAATGCTAGTAGCCTTTTGGGAAAAGTAGTAAGCACGCCAATCTCGCCTTTCTTTAAA
TTAAGAGCAATAGATCATCTATGGTCTAAGAAACTTGATAATAATGATAATAAAGAACTTTTTAATATAATAGAAACAAC
ATTAATAGATGATCCTAATAAGCTTGCACTTGTGAAGAGTTCTAATCATCAAGAAGATATAGATTCTTGTATAAAGAAAT
TGTTTAATACTGATTTTAATGTTGGTTACATAGCCTTAAAAATTCTTCTGGGGAAAAAACTATCTAATGTATTCCCTCAC
TTGATTAATTCATGGGATAAAATAACTAAAGATTATGGTGCTATTTACTTTTTAACTATTCTTTTTAGAAAAATAGAAGG
TTTGGATCAGTCTCAAACTAATCTAGTAATAGAGTTCTTATTTTCTTGTCTTAGCAATGATTGGCCCTTATTTATGAAAT
TTAGATCTTCTGCAATTATATCTTTAATGAAGATAGATCCAAGTATTTGTAAAGGTCATATATCTCAATGGTTAGATGTA
AACTTAAATCCATATTGGCCTTGTAGATATTCAACATTAATGTGCATGGATGAGCTCTTGGGACCACTAGAATTATATCC
ATTTATTGGAGACTTGAAAAATAAATTCAATGATAATAATAGGTTTGTGAGTGCCAAAGCTAAAGATATTTTCTACAGGC
TATAATTTCAATTCTATGCTTATTGAAAAAAATATTTATTCTTCAACTCTTAGGAATTCATATGGACCATTCTCAGAACC
CCAGACTTTTTTATCTGTTTGAACATCATATCCTTCGTCTATACTTACCCATTTTTTTTTATTTATTTCTACTTTGCTTA
ATAGATAAGTCTCTTGGCCCTCTCTATTGATAAAACAAGTTTTTCCAGGTCTTAAGCTGCCCCTATAATGTCCTTTCTTA
GGCTCAATAAAATGCATTTCACATCCAAATCTAGGTATTAGATCATCTCTATTAATGTAATTAATAAGCTCAAGGTTAAA
TCCTGCACCAGCAACCCTCTTATGGTTTTTAAGATTATAAGTTTCAAGTATAATCAATCCTTTTTTTATATTGATCTTTT
GGACAGCTTGCCTATAAGGTGACCATGGTGAATGGTCATAACTCTGCTCAGAGTAAAAGCTTAAAGAGTCAAATAATTTA
AATTCTAGTGGTCTGACAAAGATATTTATATGTGCAAAATCTTTTGGATATTTGTTTGCTTGTTGTTTATTAGTAAAGTG
TCCTGAGAATATCTTGGCAAAACTTTTTGCAGTAGTTTCCTCAGAATAGTCCAAATTAATTATGGATTACCTCTTAACTT
TACTTCGGAAGAAAATGAAGTTTGTAGTATTGCTGATGAATCTTTTGAGCGTACAACAGATGAGCGACATCTTACACTAT
TAGATATAAACCAAATCCGTTCTTCTGCTGTTGATTGATTATACTGAGTAGAAAGAATCATCGTTCCGTCTTCTAGAAAT
TTAAAATATGAAATGGCTCTGACTTTTTCGGTATAACCAATACTGCGAATAATAATACCATTTTTACTTCTTCTTAATAT
TGGAATAAGAATGCTACTACCTTTCATATCTTTTTGTTCTGAATCTTCCTCCCAGTTGCTTTCTGCTTGCCATTCTATTT
GAAAAGGTTGTACCATCTCTTCTTTCTTATAAATACTATCTTCTATAAGCTCTTGTATATTTGAATCATTAATATCTAGC
GGTTTAATTATAATTTTGCTTATTATTTCTTCGAATTGTTTAAAGGCTAGAGAATGACTGCTTCTCATTGCCTTCCATTC
ACCCAAGCTTTGAGCAACAAATTGCTCAATGTTCATTTTGAGTTTGAAGGGGCTCTTCACTACTAGAGTCGATTCCTTTA
TCAGTTGTTCCTTTCTGTATCATCCTTACCATAGAGTCCACCATCATAGACATGGCCATTGGCACTTTTTTCCCAGAGGG
TGTATCTGCAGACTGGTCACCAGGTTTTTCGTTGGAAGTAGGGCGGTTTATAGCCATTCTTCTATTGGTTACTTATTCCA
TAAATTACGTTATCACTTCTAGCAAAGCCTTTTGCATATAGAGCTGTATTTATAAAACTTGATGTCTGAGCTCCTATAGG
TGAATCCCAGAATCTTTGGTAAGGAACTAAATCTTCTCCAAAAAACTCTTCATACTCTAAAGAATCTACTAGGGAATCTA
CATGGGCTTCATACCCCTCTGAATGGATTAACTCTATGTTGCTTATAAGCTCATGGCTGTTGAATAATGGCCTTCCAAGT
AAATGTTTGAAACTTAGCTGTATGCATTTTTTTTGGCTAACTCTATCGAAATAGTTGTTTCGATAAAAAGTAGATTTTGC
TAGGCTTCTAATGAACTCTCTGATAGGAATATCTCCATTCCTTAGCCTTCTTTCAATATCTATTGGTCTTTGACTCTCCA
TAGGATATAAATTTCCAAATACTTGACGATAAGAAGATTGTATTGCTTCCTCAAGCGAGATGTCATCATAAGGTAAGTAT
TCTTTGAAGGTAAATACTTGGTGATAATTATGGTTATACTTTTTGCCAATTGGCTTCTTTTGTAATAGATATTTCTCTCT
TTTAAAAACTCTTGTAAAATGATTTTCTGGGTATTTTACGTCTTGCTCAAGCTTGGAATTGATATTTGAGGTGAACTTTT
CTTGTTGTCCAGGCATGCAAGCACTCTTTGAGTGCATAAAATAAGTTGTTTGATTGCTACCAGAAACTCTAGTTTTGCCA
TACCCTACGGGTTTATTGTTGTTGATTTCTGAGAGTATATTCTCAAGTTCATTTTTGCTAATAAGAACCATTTAATTTTC
CTATTGGTTGGTTTTTAATTGACTAATTATCAAGTTCTGCCATAAGTATATCTTCCATCTTAGCTGATGTTTCTTGCTTG
AACTTGTTAACACTAACATTATTAAGTATTAAAACTGCAATTATAGTTATAATTATTTCAAGACTAAATACAAACGAGAA
TGCAAGCAAAGGATTATTAGGACCACTTATAACCCTCCCGATGTCTAAAAGCCCTCCTCCTAGTAGTTTCCCCATTGCTC
TTGATAATGCTTGAGCTAGGCCCCAAACCCCTACAAAAGTACCTGCAACCTCTGGAAGAGTTAGATCTAGCATTAAAGAA
AGAGCACTATTAGTAGCTATTCCTGCGGCTAATCCAAAGATTAATAACACTCCAAAAAGTAAGTTTTCATCTTTTGTATA
GCCACTTATAATGATTAATATTAAAGAGGTAGTAATCATCCAGCATCCAATTTTAGCAGCTTTAAACTTGCCAATCCGGG
GTGTAATCCATAAACCTGCAATTAGAAGTCCTATTAAAGTTCCAATTCCCCAATATGCATTCAATAATGTTGTCTTTGAG
ATAGGCAGGTTAAATACCTCTGCGCCAAAACTTTCAAGAATTGGGTCTTGCAGGAAAAGCCCTAATGTATAAAGTATCAG
GAAGCTGAAAAATATAAATATTTGATTGCTAGATCGTATTAAATTCCAGGCAGGTTTTAAACCTATTTCTTGCCTTTGCT
TTCTTTCTTTTGACTTAAATTTATTACTCTTTGGCTCAATACCAAGACAAGAAAATATAGATATAGTAAAAATAATTAAA
CTCACTCTTAGCATAAATTTTTGGAGAGTTGGTTGAAGTAGTAAAGGATCAGTTATTCCATCTAGTCCCTTAGTCGTTAT
TGAAATTGCAATTGCTCCCACAACAATTCCTATTGTTAGCATGCACCATATTATTCCTACTACTTTAGGCCTTTCTTTCT
CAGTAGTTAGATCAATAACTAACGCTAGATAAGGAGTAGTAGCCATAGATATAGCTAGACCATATAAAGCAAATAATGTA
CATAGACCAATAGCACTTGATGCAATAGCAATGAAAGAACCTGAGGCTAATGCCTCTTCAGTAATAAATATTATTGGGAT
AGATAGTACAGCTAATATGCAAAATGCAGCTGACCCTAGATATATATATGGAGTTCTTTTTCTCTCTCTAATTGGCCAAT
TGTCTGATAGGTTCCCAAATAAAACTCTTGAAGGTGCTACCAATTGCTCAAAAGCAAGCCCTCCTCCTACAAGAATTGCT
GGAAATGCAAGCTCTGAGATCATGATTCTGTTAAGCATCCCAGCAAAGATGACAGCCAGGCAGCCTAAGCACCCTTGGAA
TAAGCTAAGTCTCGCGAGACCTAAGGGAGTTAATTGATTCGAGTTTTTCAAAATAAGCTCTTTATTATTGAATGATCTCA
TCTAAAGAGATTAATATTTCTATAATTAATTTTTTGGAATTTCCTTTTTACATAATGTCTTTATTCATTCGGGTGCTCCA
ATGAGTGGATCTAAATCTCCAGCGACGATTAAAAATATTTG
=
> 5:323580-323895 + /Users/awi025/Geneious 2019.1 Data/temp/export-94folder/CP000878.gb
GAAGCCGAATACGGAATTTGGCTACTTTAATTGCTTCTTTTGATGAATTTATTATGAATGGATGATCCTTTATCATTTCA
AGGGTTTTTCTTATCTTTTCTTCTTTATCAAGAAGATTTTGTTTTGATAACTCTTTGCTTTTCCATGCCTCGTCAAATGC
CATAGAAAAGCTGTCAGCATTATTGTAAAGATTATTTTTATGTTCCATTGTTAATCTTCTAATTGACTAAGAGCCTTTGT
ATTTATGGAATATAACTTTAATTCTGATTGAATTCAATAGAAAAATCTACACACATAGTTGTGCTCATTTTGAAAT
=
> 5:353103-355895 + /Users/awi025/Geneious 2019.1 Data/temp/export-94folder/CP000878.gb
TCAGAGTCCATAAGATTTTCTGTCTTACTTAATCAAAGCCTGTAAATAACTCTTTATGAACGGCAAGATAATCATATAGA
GCTGTCCTCGATTCTGGTGATAATGGCGTACCATCAATATTCCTGGTTGCACTACATATAAGGTCCCCATCCCATTTTAC
ATTGTGTTCACTAATGGATTGCGACCATTGCCGAACTGCTTTAAAATGGTCTGGCATGTACTCTCCAATCTTTCTGCATA
CCTCACAAATAATTGATAATGCAGGTGGTTTTGAGCTCATTCTGAGATCTTTTACAATCATTGGTTGTGAGAAAACACCT
GTATATCTTATGTAATCAATTAATTCGTACTCTTTATCTGATAGACCTGCCAGTTCCATTGCCTTAATAAACTCTTTTAA
AGGAGTGATAGGCCTAAGAATAGTTTTCAATGTAAGAGATTAATTTTTAATGAATTACTTTGATATTATCAGGGACTGCA
GTTATATACTTAGAAAACTATTTTAAATAGCTGACAAGCAAGATTGATTAGTTATTGTGAATGAGACGATCTTTTACTTT
GCATAAGCTCAATCTGCTTTTGACAATGATTCTTGTTCCAGCTTCATCGGTGTTATTTAGCTGTGCAAGAGAACCACATA
AAGGTGCTACGCCTGCTCTCTTTAATACTAAAGCCGAAGCTGAAAAAGCTGCTAAGGCTTTCAATTGCAGTGGAGCCCAT
AAAATGGGTGAGAAGTGGATGCCTTGCAAGAGTCATAAAACCCATCAAGGGGATACGAAGCATAGTGGTAATGGGATTAA
TCATCACAACCATTAGACCATTGGTACATTATTCATGACTAATCCAATCCAGCCTGAATTAGATAGTCCTACCCATTGCG
GCAGCAAACCCAAAAAAATTGCAATTGGTATAGCTCCATTAGGTTTTGTTTCCATTGGGATTGTGCCGATGGGAATTGTA
ACTATAGGAATAGTTCCAATGGGGGTTGTATCTCTTGGAGTAGTAGCGATGGGAGTCATTAACGCTTCAATAGTAGGAAT
GGGAGTTCTCTCTGCTGGTATAACAACTATGGGCCTCAAGGTATGGAGCCCAGAAGGACAATTTGTTCGTCAAAATCTTG
AGAGTTCAGAGTCTGCTTTAAACAATATTTATGCCTACCCAACAAAATCAAAGGCTGAAGAAGAGGCTAAAAAAATGGGT
TGTTTAGGCGTTCACAAGATGGGTAGTCTATGGATGCCATGCTCAACTCATGGAAATATTAAATGACTTTTTATGATGGA
TATTTTGATGAATAGCTTTCAATTCTTTATCTAAATATTGTCAAAGCTTTTAAACGCTGATCGAAGTGAAGGTATTTACT
ATCTAGTTGCTTTTGCTCCCCTCTAATTAGGACTTTCTTTACTTTTTATTCGCTAAAATATTTATTTAGATTGATAAATG
ATGTTACTTTGAAAACTCTTTAATATACTAGAGCTACGCAAGAGAAAGCAACTCCTATCCCAATTAATATTCCAGCATTT
AATATTTTCCCATTTTCTCCGATCAAACTAATGACTCTTTGAGATACTCCTGTAACTATTAGCAGTAGAGCGCCTTGGGC
GATAAGCAGTCCTAAAAAATAGCTGATTAAAGGCGTAGGTTCGGCTCCAATGATTGTGCTCCCAAGTAAGTAGCCGTGCA
AGGAGAACATAGGCAGGAGCCATTGTGAACTGAGATATTTGAGAATAATTAAGCCTTCTATAGCTAAGGATAATGAGACA
AGTGCTTCAGCCCAAGGTTCTAGTAAATCAGGTAAAGGGAGCACTTGTGAGAATGCGCTTCCACCTAGACCAACAGCAAT
TAGGTTTAAACACCATTTCTTAGGTTTTCGTAAGCCAACAAAGGCAATTGCCAACATAAAAATTAAGTGATCAGGTCCAA
GTAATGGATGTCCAATTCCACTTAACAATCCTTGCAATGTTGATAATTGAGAGGTGCCTCCCATTTCAAAAGGGTGATGA
GCAAAAGCTGATTTGTTGTGACCAAGCAAGAGTAATAAAAGGAATATTCCTGATGATGCCAAAGTTTTTCGTATCAGGTG
TAGCCGCATGAATTGATCCTCTTTGTATTGTAATTAGGCCGATTGCAGACCAAGATTGATAATCTCGATACTTCTCAGTT
TACTGATAGCAGCAGATTCTATCCGGACTTCCTTTTGCATTAATGCATGATCTGCATTGGGGCCTCATTTCTTTTTCAAT
ATAATTACTTTTGGCCGAATAAAACAAGAATGTTTTATAGCGGACTTTTTTTTACCTTTCTTATTCCAAACCGGCTGGTG
AATATCTTAATCTCAGGGAACAACATACTGATGAATGCGTAGCGGCAGCATGAAGGACGAAGCAATCTCTTTTAAGGATC
TAAGCAAAGCGCAATTGGATGCTCTTAAGGATCTCTATATTGATAGTCGTGTGGACTCAATGCCTGAGATTGAGCTCAGA
AAGTTTGTAAAAGAAGTGCTTGATCTTCAAGTGAGAGGTACTGTTGGGAATGAGGAAGAAAGAGAAGTTTGGAAAGAAAT
GAAAGATCACTTTGAGGAAAACTTTGAGGAAAAAATCAAAGCAGTCATCAAAGATAAGGGATCAGAAGAAGTAGTCCTGC
CTCCGGAGGAAGAAGAATTCAAAAAGAGACTTGAAGTATTGGAGCAACGAAAGAAAGAAGACAGTGAGAAGAATGTTGAT
ATGTGGTAAGACCTTCCTACTGTGTGAATACATTTGAAAAATTAATCACCCTCTATACCCCAGTGGGAATCAG
=
> 5:356147-361723 + /Users/awi025/Geneious 2019.1 Data/temp/export-94folder/CP000878.gb
GGATTTGATTTTGTATAAAGCCAATGTTCACTTTTCATTAGCCAGTTGAAAGCCCTATGAAAATAGTCTCAATAAAAGAT
TTTTAAAAATATATTGAATTATAGTTTAAGAATAACCTTTACTTTTATAGATATATCTTTAATAAATATCCAGTTGTTGA
AAAGGATAGCCATGTAAAGGCGGTGATTGATAGTACAAAGAATACTATTTGATCTATAGCTTGCATCTTATTCATAACTC
TATTTACCCTACAAAGAGTCCCCTTCTAATGAATTGCATTGCAAATATTGCTCCTAAAAAGAAAACAGTAGGAATCCCTA
ATGCATTTACAGCAAGAGTTCTTACAGTGAAGACTGGATACCCTCCACTAGGTCGATTGTTAGGGATGACACCGCTATCC
TCCCAGTCTTGAATATTCTCAACATTTGGGAACCCAGGGAGAGTTTTGTTATCCCATTTCAATACTCCCCAAACAGAAAG
CCATATTATGGTTGAAATTATTGAGATTAATATTGGCGAGATTACTAATAGAATTTTAAAAAGCATCTGTAATTAATTAA
CTCATATTCAATATCTAGCATCAAGCCTTAATGCCTAATGCAAAGAAGTTATCAATTTAATGTTCTATTTCCTACCAATA
ATTGTGTCCATGATTATTTTCATCCAAAGGGGCTTGTACCTTTCAAAGGTCCAACAAAGAGTATTTCCATGACAACACCA
GTTATTGCAAAAGGTAAGACCCATATAGACAAGAAAAGTGGTCCAAAGAATCTTATGGGACTAGACCCTTTGAAGACTTT
CTGACTAGCTGTAAAGATTGTCTCAGCTTTAGTAATTGTATATTCTGTTTCTTGATAGGGCCTTACAGGGTTTGTAGAAT
TTACTATTTCTCTAAGTTTATTAATAGCAATAATAGGGAATGACCAAATTGCCATAAAGCGAGGCCCTAGCCAATTTCTA
GGATGAGGGAATGCAGCACTTTCTAAAGGCCTCTCGCTAGGGAATGCTGATTCTATGGATTTAACAACATCTTCAAAGTG
AATAGAGCTTTGAGCTTCAATCTTTCCTTTGGCCAACATCTTATCTGATTGAACTGACACCTCTTCTTGTAAGTGAAGCA
CTTCATTATCTATAGAAGTCTCTTCAGAAGCCAAAGATATCGAGCTAAATGCGGCTTCTACAGATGACGGATCTTCCATT
TCAGGTTGAATATTTTGAACAATATCTTTCCTCAGATTTGATTCTTCCTTGCTGTCCATTTTTTTTGACCGGCATATTTT
TCTAATCTATACCCTTTACTCATTACTAAGATATAAATAATTCTTTTCAGCGTATCAATCTGACCATATACAGGTAACGT
TTTGCCAGCCTATACGTAAACCTTCTTTTATATTGAATCCAAATCTAAGGTGAATTCAATGCTAGTAAGTATTCTTGGGC
TTATGCCATCTGAACTTGGTGTAAGTGGCTCAACTATTGACATAGTACTGACCTTTGCAACTGGCACTGTCATAGTATTG
CCTCTGCTATTTGTTGTTCGTTCTAAAAAAGATTTTAGAAAGATAACTCTTTAATACTGAGCTTCTAAAAGGAGCTCAAT
ATTGATAGCAAATATATTACTTGAGAATTTTATTAATTCTTTCCTCTAGACTTGGCTAAAGATTTTTTGTGTATTCTGCT
CTAAGAAATCAATCTGATTAGCGGACAATATATTCTGCTTTTCAAGAAGAATCCTTCTATGATTATTTATCTTCTCTTTA
GAAGGGAGAGGAATACTGTTAAAGGCAATCTTTATTTCTCAAGGGATCTATTTGTCTGTGCCTAGATATTGACTGGCTGA
TGAAACTGGCTGAACACAAAACTCACATTTAGTTATTAATGATGATTTGCTCCATTGAACAGGCGCTCCGCATCTTTGAC
AATTCTGAGGAAGATTCTTCACTTAGGTTCTCTCACTCCATTCACATTGATTTGCATATCTTTCATGATTTACCCCATTG
GGACTTAGATATTGCTTCTTTCTAATGAGTGCTTGCCAGCCTTTGCCGCTTCTTCGAATGGTTGCCATTTCTTGAATTGC
ATCAGGTCAGATGCATCAAGCAAGAATGATCAACAGAGCAAAAGTGGACTAAAAAGTGGACGTCCACTTTCTGTCTTTAA
GAACCTCTGGTGCCTGAGAGGCTTTCTTTTAGAAGAGATCAGGGCTCATGCCCTCGTCGGGACTTGAACCCGAGACCTCT
CCCTTACCAAGGGAGTGCTCTACCGCTGAGCTACAAGGGCTTGTGGAGAGGTGGGCCGGGTTTAGACCGCCTCTATAGCC
TTGTCAGACAGCTCTGTGCTTGATACTGAGCCAACTTAGATCAAATCTTGAGTAAGACCAAATCTTTTTTAGGGAGTGCT
GGGATCTGTCTTAAGTCCACTTTTATGTGGTTTTAGGCCACTGGATTGAGTGTGGGTTTTGTTGCTGAGATCGCTTTGAT
TGCAGTGCTTCTCGCTAACCCCACTATTATACAGGGGAAGAGAAGAGAGCGAGGTTGCACGTATATAGGAGGAGAGGAGA
TAAAAACTTAAGACAACAATTTCCTTTACTGATGTTCCGGTGAGCGAAGCGAACGAACATCACGAAAGCACTGTCTGTAT
CTCCCAAACACACAAACCCCAACACTCAATATCTAAAAGTTCAACCCTGATGATCTGAATGTCCCCTCATTGGACATTCC
GTATCATCCCTGTTGAGACTGTATGGATAGATAGATAGATAGATAGTTAGATAGTTAGTTAATTAATTCATAGTCAAATG
AGAACTCCAAAGCATCTACCAAAAATCAATACACAGACAGCTCCAATACCAGACTCAGCTAAACCCTTAACTCCCGAAAG
AGCTAAGGAAATTATTGATGAGGTTTGGAGTAAGAGGAACTGTTGGGAATGAGGAAGAGAGAGAAGTTTGGAAAGAAATG
AAAGGGCACTTTGAGGAAAACTTTGAGGAAAAAATCAAAGCAGTCATCAAAGCGAAGGGATCAGAAGAAGTAGTCATCCC
TCCGGAGGAAGAAGAGTTCAAAAAGGCACTTGAAGTATTGGAGCAAGGAAAGAAAGAAGAAAGTGAGACGAATATTGATA
TCTGGTAAGACTTTCTGAAATGAGATTACCTATAACCTAAAACTATTAGTCGTAACTATTTAAAGAACTAATTATGAGTG
ATAAGATAAAGCCAACAACAATAAAAAACCTTTGGAAATTCATTTTCCATCAGCTGATCAAATATATAAAGAAACATATA
CGAAATTAAAAGAAATAGAAGGATGGAAAGAATTCAATAATAAATGGGATTATGCCATTACAGAATATATCTCTGAGAAT
GGTCTACAAGGTTGGAGCCGTGAAACTTTAATAGTGCTTTGGTTTGATTACCAAATAAATAATCTCACTGAACTATTTAA
GGATGTGCATCCAAAGGAACCTGAGTATAATGATAATGAGGAGATTACAGTTCTTAATGTTCAACAAGTCAAAGAGGAAA
GAGATAAGTATATTGAGAAGCTTAAAGACTGGAGTAAAAAATTAATAGAGATAGCTCCAATAGCTCTAGAAGAATTGCCA
AAATGCGAAATATATGAAATTAGTATAATAGGCATTCCAAGAATTGAATATTCTGGGGAGGATCCAGCGAAATTCATGAA
TATTGCTTATTCATATAAAGACGAAAAAAAGTGGGATTTAGCTATCGAATATTTAAACAAATCATATGATGCTTTCTTTA
ACTCTCCTCTTAAATATCCACTGAATTACTCTATATATGATTTTGTAAGATTACCTTTATATATGCATCATGCTGGTTAC
TTAGAGGAGTCTTGGGAGACATTTCAAAGATTTTTAGATGGTGATTTTCCAATTAGAATCCCAAAGAAAAATGGCCTTGA
AAATGACATCATCAAATCATGGGAGCGTAGGGTTATTTTTTCTAAGATGAAAAGTTGTTATATAAAAGAAAAGAAATATC
GAGAAGCTCTTGTTTGTAGATGTCTTGACCTTTACTTTGATATTGCGGGCTTATTTCTACTGGTAAGATTAGAGAAAGAA
ATTGGTAAAAGTGCGTATGATTATGAAGACTTTTCATTTCCTCTTCATTATATAAATACACATAATTTTTACCCAGATCC
AATAATATATGGTTTTAAAGAATGCTCTAAGAAATCAACGCTGGTGAAAAATCTTAAAACAAGAGCTCGAATGGCAAAGC
TTAATGATGAAGTTGAGGTAATTGCTGAATTGATATCCGATGCAATTAAAATTTTGCCAGACTATAAATTAGGTGAGGAA
ATTATCATTAATAACCTAAAAAAATTTCCTAAATAAGTTCCATCACGTCTACAAAAAAAATAATTTCAAGGAAGGGATTT
CAAATCTCCAGGGCCTATTTTTGAGCTTCTAGAAATGAAAAATAAGAACACCTCATTTGCCCCCATACCCCAGTTGATAA
TGGCTATAGCGCATCAACATTCGTAGATCTTTATGCCCACTAATTGCTGATATTTGGAGGGCATTCATACCTTCAGCCCA
CATCTTGCTGATGGCGATATGGCGCAGGTCATGAAATCGGAGTTGATTCAATCCAGCAGCTTTTCTCGCTCGATCAAATC
CGTGACGTGCAGAACCAGAGCTCAGTCCAATGATGTGTTGTTGCTCTTTTGGATATTGAGCGAGGAGCTCAACGGCTTGT
GGAGATAGTGGTACTAAGCGTTCACTCCTTTGCATTCCCTGGGCGGCGCAATCTTTTCTTGTTAGGCAAACAAGTCTTAG
ATCGAGGTCTAAATCATCCCATTTCATTGAAAGTAGTTCAGAGCGTCGCATTCCAGTTGCTAGTGCCAGCTGCGTTAAGC
GCAGATGATTGGGATTTTTGGCTTGAGCTAATTGCTGGAGTAAATCTTGCTCTTGTTGTTTGGTGAGATGAGGAATTCTG
GCGTCATGGGTCCCTCTGACTTTGAGTTCCCGTGCAGGGTTGCTCTTGAGCAGGCATCCTTGTTCATCTTTGGCCCAATC
GAGCAGAACCCGCAAGATCCTGAGTTCTCTCATCACTGTGTTGGGTTTGACTTTGAGCAGTCGTTCGTCTCTCCAAAGAG
CAAAATGCCGGATTGACATTTCACTAAGCAGAACACCTCCCATCCAGCTATTAGCCATTGCTCTTAAGGGATATTGTTCG
TTATGACCACTGCGGTGTTTTTGCAGTGGCCCATCGATATACAGGTCAATAGCCTCTTTGAGAATTTGCGGTGGCGGCTG
GTCTAATTGGGTTGGCCTTTTGAGAGACCCTTCAACAGCATTCGCCCACAACTGCGCTTGGCTTTTTGAGCTAAATGTTT
TGGCTTTTGGTCCTTGATATTGCTTCTTTCTAATGAGTGCTTGCCAGCCTTTGCCGCTTCTTCGAATGGTTGCCATTTCT
TGAATTGCATCAGGTCAGATGCATCAAGCAAGAATGATCAACAGAGCAAAAGTGGACTAAAAAGTGGACGTCCACTTTCT
GTCTTTAAGAACCTCTGGTGCCTGAGAGGCTTTCTTTTAGAAGAGATCAGGGCTCAT
=
> 5:511368-511505 + /Users/awi025/Geneious 2019.1 Data/temp/export-94folder/CP000878.gb
ATGTCTCTGAATCTTTAAAGTTTAAGAAGCCTAATACTTTAAAGAGAATAATAAAGATAAGTCTAAATACTCAGCCATTG
CATTCCATATCTAGCGATAATTTACGCATTAAAATGAGCCTTGGCATCTAATAAGGTT
=
> 5:514359-514604 + /Users/awi025/Geneious 2019.1 Data/temp/export-94folder/CP000878.gb
GGCCTATTAATAGAAAGATGCAATTAGAAAAGCAAAAAATTCGGGATTGAATATATGTTTTGTTGCATTTTCTTAGCATT
CTTTGGTTCTATTTTTTCTTTAACTCTGAATTAATTTCATACCGTATTTCGATTATTAGAACTTTCTTTAATTCCTCCAG
TAAGAAGATTCTTTGTCCACTTGAGAAAGTTTCCAAACATTCCTACTGATTTTCTTGGCGACTAATCCTCCTCGCTCTGT
TTTGGC
=
> 5:532041-532774 + /Users/awi025/Geneious 2019.1 Data/temp/export-94folder/CP000878.gb
CTTGAGGCTGCTTGAGAAGTTGTAAATTTGCGAGCTTTTGTTAGTGCGGGAGTTAGATTTCTTGAATTAAAAGGAGGCAG
AGGCCGTTTCCTTAGCCAGGCAGCCCATCTGAATTCATGATAAGGGATTAAAGGCTTTGCTTTTATTATTCCTTCTTGTT
TAAGCTTCCACACAAGGCTCCTGTAAGGGTCATCCTCTAGCTCGAGAAGATTTTCCTTAAGGTATTTCGTAGGGTGAGGC
CCTAAACCCCTACTGTTATAAAGATATAGCCAGCCTTGCTCATCAAGAAAATCAAGCATATGAGATACTTGGTTCGTTTT
GACCTCTGTGACTATGTATCCATAAGCTTCTGCATGCTCGTCTGCTTCCAGTAGTGCTCTTAGTCGATGGTGTCGATCTA
GCATCCAAAAATTGCCATTACCATTGCTTACTAAAGGAACAGGCTTTGTTTTAAGGTATTCAAGTATTTCCCTTTTGTTA
TCAATCAAAAAGTCTTTTTTCCTGTTGATCACCTCTGCGAGGCCTATACACATTTGAGTAGGCAAAAGAGTCTTGACTTG
GACCTTGAAGAGATCGCTTTCTGAACTCGGAGTTGAGATCTGCTTGTATTCAGATCTAGTAAATTGGAATTTTTTGAACA
TAAATATTCTGAACAGATTCTTATTATTTAAGGAAGGGTGAAGGGTCTTGGTCGAAACGATTTCGTATAGGTATGGCTGG
ACCTTGCTCTGGAC
=
> 5:543762-543956 + /Users/awi025/Geneious 2019.1 Data/temp/export-94folder/CP000878.gb
AGGTTTGATTAAATTAAGCCTGCCTAAGTGTTAGGAAGAAACTTTTTAGATGATTCAAGCAAAAAGACTATTACTTTGGA
GAACAAAAAATAAATTTTCTATTTCTTAGAATTTTCCTCGTGTAAGCACTTTTGATCATGAAGAAAGTTATCTGCGTTGT
TTCTTAAGTTAGGTTCTATTACCTGAGTGCTAATT
=
> 5:548907-549848 + /Users/awi025/Geneious 2019.1 Data/temp/export-94folder/CP000878.gb
AGCAATCAAGAGAATAATTCTTAGTTCTTCAACACAATTTTCAGTTCATTTTAAAGGTCTTGAATTTTTTATAAAGACTA
TCTCTAGATCGGCTAGTAGATACTGGATGAATTTTAGCTGTAAAAGCTTTGACTAAATTAAGCAAAAAAAAGACCCTCGT
TCATCGACGGGGGCCTGGGTGATGGGGAATCTTCTTTCTAAAGGAAGTAAGCCAGAAAAACAAGCCCCCATAAATAGCGT
CATAAGTTCTTTTATACGACCATCTGTAGTGCCTTTTTATTTTATTCAGACAATGAGATGGTTTTCCCCTTTAAATCAGG
TGCCTTTAAGGTATCTGTTGGCAGCCACTAATCTCATGAGAAGAATCTTTTAACTCATTCCAGAAGTTTTTTAAGCTTTT
AGGGTGATTTATTACATGTGCAATACACATTCATATTTGCTTGGAGGTTCCATCAAGCCTAATTGCCTTAAAAAAGATGA
AAAGATTTTTGTAGCCAGCGCTAGTCAAACCTTTTGAGATGTTCATTTCAATTTGAGGAGTTCGGTGTTGAAAATGATCT
GCTTTATAATTGAGGTTATCCTTTACGAGCGTTGATTTGATTGAATAGAGCTTCAACTAATACTGCAGTAAAGAATAAGC
TTATGGCTGGAATGAACAGTGGAAACCATAACTCTTGAAAAATCTTATAAGGAAGAAGAATGCCGTAAATGCTTGATAAA
GCACCAATTAGAAATAAAAAGGAACCGCCAATTATCACGAACAGATTGATGACCAAGAATTTATCTAGCCATTTTTTTAG
AAGTCTGGGCTTATCATCCATGCTTTTAATAGAAAAAACTGGGTTTGCGTACTATTTTGTTTTGGGAACTTCTTATTAGA
TTAGTTTCTAAGATAAGGTTTTGGCGATTAAAATTTTCTTAAACGGGGCGTGGCGCAGTTTG
=
> 5:549924-552397 + /Users/awi025/Geneious 2019.1 Data/temp/export-94folder/CP000878.gb
AGTGAGAAAGGGGCGCTGTAGGGGGCGCCAGATTATTGCAATAGGCCTTTATGTCTTAGTTCTTTTGAACTTGGTGATTT
AAGGATTAATTTGCTTCAAGCCAATTTCAGTTAAGTATTTCCATGTCGGGTCATAATTAGAAGCTGGCCTTGTATGGTCA
ATAGTCAGTGCCAAGAGCAAGGCGCCGTTTTAAAGAAATCAATAAGCTATACAAGTTTTGCTTGTATTACTGGTAAATAA
ATGAAACGCTTACTGCTTGCTAACTGCATGAAGAGTTCAGCTAGATCAGCTAGAAAGGGGATATGAACCAAGAGCCAAAA
GCTAAAAGGGAATATAACGGTTGTTTGAAAGGTTGTGGGTGCCTTGGACTTACTGGAGTAGGCCTAGTTGCAGTTGGGAT
TGCTATTCCTTCATTTATCGGCGAGGGGCTTTGCTCTATTAGTGCTAATTCAGCAAGAGTGAAAATGTACTTTCAGTATC
GATGAGAGATTGCGCTTTATTAGCAGCAGAGGGTAAGAATAATCCTACATTTGCTGATATTGGTTTACCTGAAATGCCAG
ATCACTCAGAGTGGCCAAAAGACATATATTCTTTTTTTAAAGATTCTTCTTTCTCTGAACCAATCGCTAAAAATCATAGT
TGTTATTCATTAGCTGCAAAGCCAATGAGGGATGAATTAACATGGTTCTCAATTACAGGAGATATGATAAAAAAATGCGG
AGATTCATCTAAACCACATTGCGAAGAAGGAAATACTTGGTGAAAAACTTTTGCGTTAAGTAGTTCGGCTATGCATCTTC
TTAATTATTGTGGGTCCACTTTTCTAGGCTCCACATATAAAATATCTAAAAAAACTTTAGAAGAAGTGGACTCATTCCAA
TAATAAAAGTTATACCTAAAGCAAGAAAATACCAAAAGAATATGATTACTTTATAAATAGTAGGAAGTGTTAAGATAGAG
GATGGATCGTTTTCACCCGAATAGGTTAACTCAATGTTTCTTTTCTCTAAAAAACTAGCAATTGATTTTGTCATTTTATC
AAAAGGTAATCTATAAAAGAACCAAATAAATAAACACCAAACCCAACAAAGAACTGTAAGAATAAAGCCTAGCCAATAAA
TAGTTGGAACAAAGAGAATTATTGAGATTATGTATAAAGTAGCAGCAAAAAACCAATCTTCCCTTGATCTGAAACCGAAA
CTCGATTCCATGAGACCTCTGAAAAGTCTTCCTGGAAAATAGATAAAAAAGGAAAGGTAAGAAAAAATTGATTTGTTCCT
AAAAAAATTCCTTCTCGACATCATTAATTAATGAGAAAGTAGCTGATTTAGTATTACAAATACAGATTCAATCGCAACTC
TTCAAACCTTGGGTCCTTTCGAGTGCAGGGGATGTGGGTTATCGAGAGGCTCAGCAATTCGCTAGCGCAGACTTTCTAAA
CTAGGGATACAAGCAAGAATAGAGTCTTATAAAAGCTTTTTATGCCATGCCTCTCAATAAACCTATTCCTGACTCTGTTA
TTAGCTTTTGGAAAAAGTTCTTTAAAGACCTTAAGGCGAGATTTGAAAAATCAGGTTAAGGCTGCATGAAGGCCTGAGCT
AGATCGGCTAGAAAAGATGAAATAAAGAAGGTTTATGAAAAGATTTCTAATTTTTGGCGGAGCTGGCTCTTTTCTTCTCT
GGATTCTGCTTTCGATTGCAAAACCAATGGACACAAGAACTGCAAGGGGAGCTGCTGTGAAAACTCTGGATAATCTAGTC
AAGGAATGTCTGTATAAGAAGGTTATTAAAGAACCAAATCCAAAATTTTTGTTGCCAATATTAGCTAATTATAAGTTCAC
ACCAATAAATGGGAATTGTGATGGCGATGAATACAACTTAATAAGAGCTAATTCTGATGATTTATCTAAATATCCAAGTT
TCTCTTACGACGTTATAACTAATGTAAAAACCTGTTTCCATGATGGACCTATAAAAAAATTATATGGTTGCAGTGCTAGA
AGGAATGGAGAATGGTGATGATAAAACGCGTTAAAAAGTTTTTCTTTTATCTAGCTGGACTCTTCATCCCCTTGTACTTT
TATGGATTGTTTAATTATGGTGACCTTGATTGGTGTGAAACGCAAAAGGCTTATGCAACAGAACCAGAAATCTATTCCTA
TCTCAGATATTTAATCCCATTGTTTTTTTATTCTCTTCATAGGACAGCTATATTTTTAGTAAAAGATATAATCCCATATC
AAAAGCATCGATCCCTTCTTTTGAATGCAATTATTTGGTGGTCATTAATAATTGTTTTGAGCATGATTGCAATCCCTAAC
CATACAATGAATTGTCCATGAATATGAAACGCTTACTACTTCCACTAATCGCTGCGCTTGCACTACCTACAGCCGCTAAT
GCTGAAAGTCATTGGTTGATTATTCAAGCAACTAATGGTGGAGTTTACAATGCGCTTTAAAAGATAAAAATGGA
=
> 5:562504-566092 + /Users/awi025/Geneious 2019.1 Data/temp/export-94folder/CP000878.gb
GAATTGCAGTAGGGTTTACAGGCACGTAATGGCCGGAGAACACTTGTCGTGGGTGGTGATCGATGCCATCGGTTGTCGCC
TGAGGATCTGCTTGGAGTGAGTTAATAAACGAATAATTAGCTAGTTTTGAGAATTGAGCAAAAGTTTGTGTAGCCGGTGA
TAAGAAAGCGCTCGGGTTGGTTGGCATGGGGCAAATTGTCACTTCACACTATGGTTTTGGGATGCCTGAGCATTCTCCTT
TAAGAAAGTTTATCCAAGATTCCTCAAACTTATCTTCAAAAGCTTTTTTCTTTCTAATTAGGGCTGCTTGCGAATTAGTC
GATTAGTAAGACATGCTAATCAAAAATCTTAGTGGTTAGAAGCACTTACTTAGATTCTTTTTCAGGTTTCTATTTACTAT
TAAATTTTCTTTTTTTTGATTGTTTAGGTAGTCACCAGGGTTTAAATGCTTGGGGGTTTTTACGGTTTTAATTCAGTTGT
GTTTGAAGTAGATACCTATGCAGAAGCCAAGGGCTGTGGGTGTTGGGCTTGGAGCCTTATGGCTTTAGGAGGGCTTTATG
CCCTCCGCAAAATTATCCATCATTATTCAGCTGATCAGCTCAAACTTAGAAGAGAATGGAAAGTGGTTAGTGAATTTGGA
AATATCGACATTAGAGCTGCGAGTAGGGGGGATTAGTAATTAGCAAGCGCTTTATTGGTAGGCTTCTGTCGGGTTGGTGG
AATCTGCAGACCGCCAGAAGTTTCTTTTGGAATCTTTTTTGTTAATTGAGCTATATAGTCATTGACTTTTTCTTTTGTAG
GCCCAAGAGCATTGCCGCACCCATCAAAAATATTTTTGGAAAGAGATGCAGCTAACTCTTCTTTTGGCGCAGAGATTATT
TCTTTCATAGCTGGTGTGAACAATAAGTTTTTTGATAGTTGTGTTGCGGCGACCTCTCCAGCTTTTTCAGGAGTAATTCC
ATTCCCAATAGATGCACAGAACTTTTCTGAAAACTGTTTGCTTATATCTGAGACAGTAGGAGATAACTCTGCTGTGGAGG
CAAGTATCACAACGGGAGCTAGAAAAAATGTTGTCGCGAAAAAAAAGGTAAGTATAAAACGATTTATATCTTTAACTACT
CCACGTGTACTAATTCTATCCACAAGCTCTTTAATCACTGTCAAGACTTTAACTATAATCTACTGCTTAGTCGAAGCCTC
GTTGTCGACTCAAGTAATTTCTTTCTGCTCTTCTCTTCTTTTAAAGTTTATAAAGAGTTTTATTGCCAATGGAAGAATTA
GACAAAAGATTGGAAGAACTTGAGAGGAGAGTCCAGCATTTAGAAGCAATGCTGCGATACCAAGTAAGAAAAAACAAGTG
ATTTCACTTTGCATTTATCCAATACCTGGGATATCAAAGGGAAGTTTGTTTTCTAATGCTACGAGATATCCCTGGACAGC
TGGGATACGCAATAAAGCCAAAGGTGCAACAATGTTTAGCAAGATCCAGCCCCCTCCAATTATTGGTGCCCATTTGCCAA
ATCTTTTAAGAAAGCCTTTTTGTGCTTTTTTTTCTGTCATGGACTCCAAAATTTTAAAGCGGTGATTCTTTCTAGCTCAT
AACGAAATTTCTTGCTGAGAACAAATTCGGCTAATAAAGAATGGAACTGATCGTAAATTCCCAATTGTAAATGCTACGTA
ATGACAAAATCGTTAAGGGTATTAGAACTATCAGAGAAGATTGAGAAAAGCACAGATGACATAATTGCCACCTGTGCTTT
TCTTGATATTCCGGCAACTTCAAGAATTAGTTGCCTAACCGAAGAGAATGCTCAGCAGATCATCAATTATTACAATGAGA
CTACTTAGATACTGCTGCTGGCTTAGCTGCTCTTCTTGCACGCTTAGCTTTTCTTGGCTTAGCGGTTGTTGAAGGCGCAA
CTTTCTTGGCAACTGTCTTTTTAGAAACAGTTTTCCTTGGACTTGTTTTTTTTGCTGCAGACTTTTTAACCACAGCTTTC
TTTACTGCACGCTTCTTAGGTGTGGCTTTCTTAGTAGCTGACCCCTTACGTGTGCGATGGGCGACGATTAAAGCCCATTC
TTCAGCAGATACATTGGCGGGCTTGTTGCCATGAACTTCAGCAGACTTGGCAGCTTTCTCGATGTCCTTGATAAGGTTCT
TCCAAGAAGCTGCATAGCGCTTGTCAGATTGAGACTTGGCACCGCTTTCAACAAGAGTTTCAACTACACCTTGTGCAGTT
ACTTTTTTGCGACGACGGTTAAAGATCTCCTTCTGAAGAGTGGCGATCATAGCCTCAGCTTTAGCTGAAACTTTGATGGT
GAGTTGAGACATTTAGGTAGTTAATTCCTATATTCCATCTCTACCACAAATAGAGTACCCAATTCAAATGAAGACTGAAT
CTACGACATAATAGAAGTTAAGACATCACTCCATAGCGACTAGCTATGCCTTCTATGTCTTCAATCGAGAGCTCCTTGAA
GTAATGAGATAAACACTTGTAGGTATTGAGATATGCGTGAAAAGACTCGCAAGGGGTTGAAGGGTCCTTGTGCATCGCGA
GAGAAATTTTTAAGGCAAAATCGTTCTTAGTCATAGTGTTAAGAAGCCTCTGTGCATAAGTCGTATTGGTCTGAATTATT
TCTATTCCATAAAGAGCATCTACAAGTTAGATGTGAGCCTTGAGGAATAAGACGTTGGTGTGCGTTACATGCAAGTAGTG
TGTGACAATGTTTATTGCATGAATACTTGAAGTGGATACACGTCATGCAAATGCAAGTTGAACGTGATCTTTTAAGCGTA
TCTTCGGCGAGATATTCCCAACTTTCTTTTTCTGGATTTGTTTCCTTGCATAGGCTCTCTTGACATCTAATTTTAGGCAT
TGTCTATAGTCGACAGGGGAAACTACTGCAGGACTCCAGTCAGACGCCTTGAATACAGCGTAGGGTGAGGAAGCTGGAGC
CATGTTCATCGCAGTAGTACATCTATACTAATCAAGTAAATTGGTAGCTGTCAATACAGACTCGTAATATTGGTGATGTG
TTACCTTTTTGTTATCTCTAATGAGATCAAGCTAGAGATATAAGTCTCGGCAGATGTGATATTGGTTAGCCCAATTCATT
AAAAACACCAAACATAGGAGTCTTAATGACGAAAACAAAATTGAATATGGAGTATGAGAAAATCATACTCGAAGCCCAAA
AAGCAGAGGGCAGAAGGGAAACCATCACTCTTCTTAAGAAGGCCCGCTCAATCAGAAAAGAAATGCAATTAGATGAAATC
GAATACCCTCTAGTTCATAACGGCTAAAGAGCTGTTGCTCAGACTAGTAATATTTTGCTTATTGTGTCACGCTTTACAGT
TATAAGGTCGCTCATGCTTATGTTGACTTATAGGAAGTGATTATTTGCTTTGTCAGATTTATAAATCTTGCTAGTACATT
ATGGCCTCATAAGTTACTAAAAAGAAAACTAAGTCTGATCCTTCGCTCAAAGCCTGCTGCTTTTAAGTATTGCAAAAATG
TTTTTTACCTCTTCTCGTTAGTTATTGACTTCATTGAATTGGGTGATCCACTAGAAAGTAATGATGAAA
=
> 5:566833-570803 + /Users/awi025/Geneious 2019.1 Data/temp/export-94folder/CP000878.gb
AAGAGAACTGTATGTGCAGTCTCGCAACCTGTTTCTTGGCCTAGTTTTATGAGATCTCTAAGGATATACAGCGCTCTTCA
AAAAGCTTTCTAAGTAATTCTTTCTTGTTTTTCTTGAGTTAGTTCCCTTTTATCTATCTAAGACACATTATTCTTGTCGT
TGTGACTTTCTGATTAGGCCCTCTTTTCTTTTAAGGAGGATTAGAATTCGTGCATAATGTTCTTTTTTGATGGCTCATCT
TTAGTTATCCATAGGGTGAAATTATTTCTGTCTTCACATCATCCCAAGGATCTTTGGCTGCTAAAGGATCTTTTGAGGGC
TCATTCAATTTTTTCTTGGAAGCGAGATCTTTCCATTCGCACCACATGTCATTGAGCATTAGTGCTTGGCTTTGACTTTT
TGCACCTTCTTCCAGCAATCTAATTTGCAAAGGCTTGAGATTAGTTTTCAATTGTTTGAATTCTTCCTTCCAGTTTTCGT
CGTTCATGCTCCTGCCAGTTCCTTTTCATTAATAATCCTTTAGATAGTCGTTAGCGCAAGTCCCTTATGCTTCCTAATGG
ATTTAAGGATCTTGCTAAATTATGGATTTAACAAAATTATTAATTATAGAGGGGGCTGTGGTGCTAGTAGGACTCCCCTT
GTTCTTTGTATCTCAAGCCCTTAAAGAGAAGGGTATGATCTTAGATAACTTCATTGAAAATAAATTACCAAGTCAAAATG
CACTAAAGTTGCCTAGCAAACAAAAATTATTAGAACTTGAGCGAATAGCGAGAAAACATGGCAGTGGAATTGATTTTGCT
TCTTTGATTGGTCTTTGGAGTTTTGTTTATGTATGGAAAAAAGACTCTGACAAGGATGACATGGTCTCAAGTTCTTTGTT
GCGTCTCTTTTCGGCAAGTTTAGATATCAGGCAAAAAGAGCCTAATGAATTTTCTATTACCAACTCTATTCATTTTGGAC
CACTATCTATACTGTTTAGAGGTTTGGGAAACTTAAAAGGAAGGCAGCCTTTATTGCCTTTCTTTTTTGATTGTATAGAA
CTTAAAGCTGGTTCAAGAGTTGTTTTCAATAGATCTCTTCAAATACCAGAAGAGAAGAACAGACCTTTTTTTGCATTGAT
TTCTATGGGAGAAAGTTGCAAATGGCTTTCTGCTAGAGGTCGAGGTGGCGGCCTTGCTCTTTGGATTAAAGGGTGAAAAG
TTTGATTCCTTCAGAAGCCTTAAAGCTTTAATTTGCTTTGGAAGACTTGATCATTATTCAATTACTAGGACTAGGATTGG
AAGGTGTTTTGATTGGCTAGAGGTATTAAGTAAAAATCGTTTTTAAAGCTGTGGTTAGCCCTTTTGATTTAGTTGCATTC
TTAATATTGAATGGACCAATAAAGGAACCACTGCTAAGTCTAATAAGTATTATCTAATACTTTTGGGTTAACTCACATGA
ACAACGTAAACCTTGTAGAAATTCTTTTGGCTGCAATTCTTGTCTCATCAACTTATGACAAGAGTCAGCCTGTCATTAAG
TGGGGTGGCATAGTAATTGCTGCTGGTGCAGTTGCCTCATCTTTATTTGGTGGCTAAAGAATCGAATCTCAGGGACTGAT
TTATTTGGCTTTTAGTCAAGTACCCAATTTTTGAAGAAAAAAAGGCTGCAAGGAATTCTTGCAGCCTTTTTTTTAAGACT
TTTTGCTTAAACTCTTCTTTAAGAGGGTTGAGTATTGATTTTCTAAGTATGGGTTTGTTTGAATTGCGTGCTTAATATTC
TTCTAAAACAGACCTCCTTTTAATTTTCGTAAGTCTTGCAAGCAGATCAACTTGGATGCTGATGAGATCCCTTCGAGCAA
AACTCAACATGAGTTTCCTGGGGGATTGTGTATGAGAAATCATGTACCCTGCACATCATTCAGTGAATTTTGAGAACATT
GAAGGGAGTCAACAGCTTAATCAAACATTTCGCTTTAATACTATATTTTTAGATGATAGTTGTTAGATATGAAGCCTCAG
CTTTAACCCGACTATTCGTGCATTTCAAATTTCTTCCTAGTAAGAATTTAATACAGCCCAGAGCATTTAAGGCCAGGTAA
AGTATTAAGATTTACTTTTAATAATTGATTTAAAAGTTAGGAAAGAATGGACATAATAACCCTTCTTTCCTGACTTTGCT
AACCTAATTGAATTGAGTTCAATCCTACTTTTTCAACCTATTATTTTTTTGCTGGAGCAAGATCCTTCAGTTCTTCTTGA
AGTTCATTCTTTCGCTCATTCAGGATTTTAATTCGCGATTGATAGCTCTCTTCTAGTCTCTTACGGGACCCTTCCAAGGT
TTCTAATTCGTTGATTCGCTCTTTTCGCTTAAGCTCTTCCAATTGGCTATCAGAGACAACATAAATAGTTCTCATTGGAG
AGAAGAATGAGTCATAGATGAAAGAATGTTTGTACATAGTGTTTTGTTCGGTAAACATTATTAGCTTGCACCAATTCTAT
GAATAAAATAATGATGCAAACCGAATAAATTTATTCGGTATATGGCACCCACTTCGGTTAGTACCACTTAGACTTAGTGA
AAACCATAAGGGTAAATATTTAACAAGTAACTATAAGAGATCAGACCCTTTTAGACATCAAGGATGTGTTGAGATTTACC
ACCTTAGGCAGTCCGAAGCTTTTTTTTGCCCTCATCGTTGATCTCTGAAATTATCTTGATAGCAGTTGGGTTGAATTTGT
TGTGATACTTTTGAGCCCTTACTCTCGCTGCTCCATCTAAAAATAGATCATCAATGATCACGTCGAATTGATCTTGAGCC
ATGAAAAAAAAGCTTTCGGGCACCCAACCTAGCGCCCTGACAAAATCATTCCAGCCAGTCATTACACCTATTCTTTATGA
TCGTTTTGACAAGGTCCTTTGAAAAATAGTCCCTTAAAATTTTTTCAGGAAACTTTGTATGGATTTGAACCCTAAGGAAC
CTAAAGGCTCATAAACAATGATGGAAATTTATTACAAGTAGGAGAGTTGGGTTTATTTCACGCTCCAGTCCTAATGATTT
CGGTCATGGGAGATTACCTTTTTTTAAAAGGAAAAATAATCCACCAATAACTAAAGGACCTGCTGTTGCTGCTAATCCCA
TTAACCCCAAGACCTTTAAGACTTCGGAAGTCTCTATGGCTGGTTGAGTTGCTAATACTAGTGAAGCTAAACAAAAGGTT
TTCATATTTGTTTTGGCTTATAGCGTTTTAGGCAATTTTTGAGCTTTAAAACTTAGCGATTTATTCATAAGAGTCCAAAC
CTGCTACAAAAGGGAAAACTTGATCAGACCCTAAATCTGGATAATTGGCTATATCAGGGTTGGTATTCATATCTTCGTTG
TCTTCAGCTTGTTCAATAACTATTCCTAATGGATTGTCCCCGTTAGCTTCTTGAGAGAGTGATTTCTCTAAAGCATTGGT
GCTAGCTACTTCTACAAAAAAGATTGAATAGATTAATGCTATTGATAAAGTGAAAAGAGAAATCACCTTGAAAACTTGTC
TGTGCATTTCATTGGTAATTGCTTTGCGCCATCTAATGAGTTGATTCATCTTAGGACCTTTTCGTTTCTCTTACTCAATG
TAGTTAAGCAAGGTGTTTTAGTAACCATTTTTTGAAAACGTTGATAGGATTTATTTCATATGGGCTTTCTATGACTAGGA
CTTAGTCTCGAGTTGGCCAATTGCGAGAAAAGATTTTGCAGTCGATGACTATTATTAAAGGCTAATATGGTTAGCTTAAT
CGCTCTATTCTTCAGCTCTTACCAACAAGCTAAGAGTGCAAGGGTAGGTTATAAAGAATATCTTTAGGATGATTCCCTTT
ATTCTGACTGCTAATGAGCGAAAATTTTTTAGTGCATTGGGATGTTGGATTTGAAGTAATGGTTGTCTTGAGTTTGATTA
TTTATGCTCAATTGTTTAGGAACAATAGATAAGAGCTTTCCCCCTAGGCGC
=
> 5:572189-577129 + /Users/awi025/Geneious 2019.1 Data/temp/export-94folder/CP000878.gb
CGCTTGACAGATTGAAAAATTTTTTAAAGAGCTTGCAAAATTCACAGGAAACCCCTTAGAGATAAGCATGTTGTTAAAAC
TGTTGATATGACTACGTCATGTAGGCCTTGTCTCACAAATTAAGTAAGGAATTTCACTTTGATTGCAACTGCTTCAACAG
GTTTGCCCAATATGATATTCGCCAGTTAAGTGATTAATCCTTATTGCTATTCTTTTTGAAGAATGCCAATAAGAGATGCC
AACAGTTGAAGCAGCAAATAGAACAGTGGGAACATTTGGCATTATCTTGTTCTTGACGTCAAGTTTTTATTTGATTTGAC
CTATCCAGAGATTTTTTCAAAAAAAGGATATTGAATCATGACACACGAACCAGGCTGGAAAAATATATTGGCTTACTTTT
ATATGGGATCTGTATTTCTTGCAGCCGTGATATGGATACTTGGTTACGTTAAGTCTCAGGCGTTATAAAACGTTTTTTGA
TTTTTGCTGATTTGTCTAATTCATTTATAAAAGAAGAGAGATTGCATTTTGTCGAACCATCTTCTCTAGTAATTCCATAG
CCAGCAGCCAAGCAGAGCTCATCTCCGTTGCCTTTGAACTTCTCTCTATTCTGCTCTATATAAGAAGCTAGTTCTTGCCC
TTTCAACTTCTTCGGATTTTCAAGCATATCTTCTAAGGCTGTGAACTCTAATCTGACAAGAATTCATGCTTTTGGGTTGT
TCAAGTTGTACTTAGTAAGAAAAATCACTTTATATATCCAACCAGATCTTAGTCAGTTAATGAAAAATTCTAGCTTCACA
TCACTTAGGCTGCTGCAATAACTACTTCTCTCATATATCCCTAGGGAAAATTTTAACTATTTAGCCCCCTGATAGGCAGG
GATCATCATTCCACCGTCTTGGTCGTCATCGTCGTCAAAGCCCCGAGCTAAAAGTTCGATGATGACCAAAACAGAGATGG
GATAGAAACACCAGAGGAATGCTTTCCAAAAAGGGAATATTTCTACGCCTAGCTGAAGTTCTCCCATTTACTTGTTATAA
GTGGCCATAACATAATTGATGAAATTAAAAAACGTGTGTCGATTTATACGAAGTGCTCATTTTTTTTATAGATCAATTTC
AGAAAAAGAATAGTTGTATTTAGAATGCATGTAATTATGTTGGCGATTAGAACTGGTAGGGAATTTGTTTGAATTGCATA
GAGGATCCAGAATAAAACTCCTGTGATGAACATTATTAGCATCACTATGGAAACATCCTCAGCGCTCTTTGTCTTGATTG
TTTTTATAACCTGAGGTAAGAAGGCTACTGTTGTTAATGCAGCAGCTATAAATCCAAAGAAATTAGGAGTATTTACTATG
TCAACCATTTCTCTGGTTGATAGAGTTTGATTGATTCATGATTTCTTCTGAGATCTTTTCTAGCGCAATAAACTTGTAAA
ATTTAGTAGAAAGCTAAGAATACCGCTTTTGTTAGTAGAGCCTGAAAGAATTGTTCCTTGGAATGTAACTTTGTAGAAGA
TATGCAATGCTTTTTTAGTCTACAAAGGTTTTTTATGGACAAAAAAGGGGCAAAAGGCTATTGGATTAACACTGCAACAG
TTGTTAATCCTGAATTATTTGCTGATTATGTAGAGCAGGTAGTCCCTTGGCTTGCTTCTGTTGAAGGGACTATTTTTGCT
AAAGATACCGATCCTCACGGCAAAGAAGGGACCGAAGGTGCAAACTTTGCCGTGATTTGCGAGTTTCCTTCTATGAGGGC
AGCTATTGATGCTTATGAATCTGCTGAATACAAAGAGATAGGGAAGATCCGTAAAGCTGCTACAGGGAATGGAACTTTCA
CAATTATCGAAGGTATGGATGAAGCTCAAAGATTAAGAAGAGCAATGGGTAAAAAATAATGACTAAATTTACAGATGATC
AAATGTTGGCTGCCATTGCACAAAAAGGAATCGTTAAAGATTCTTATGTCAAAATCCAAGAAGCTTGTCAGGCCTTGCAG
GAAGGGACAGGTTGTCCTGATGAGGATATAGACGATTTACTTAGATTCCTTGTTGGTAGATGGCAATAAGGTTCTCTCAG
AGGACCTTATCGAAAAGGACATAGTCTTAAAAAACACCTTAATAGCAGAAAAATCTTCTAGGCCATAAAGATTATATTGA
ATGATTTTTGAGTATTTATTTCAGTTGGTCTTTCTTGCAATAAGTAGCGAGGCTTAGTACATGACAAATTTTATTTACGT
ACTTGCAGTTACGCAGGTTTGGAAGCCTTCTGAAGGCCTTATCTACTTTTTGCTAGTGATAGGGGCTTTCTTGACGGCGG
GAGTTGCTCTTTCGATTCTTACTTTCTACGAAGACTGCTATTGGGGTGATGAGTCTTATAGAAAGGTTTTGAAAGAAGGT
AAGAAGTCATCTATTTAGTGAGGTTTAAAGCTCGCCTTCATCACTAAGGATTTATTCAATACTTTCGAAAATAAAAATGC
AGGCGTATGCTGTTTTTATTATGCTTGATTCCTAATGGCTGTAGCAACAAAAACTATCAAAAAGAGCTTGCCAAGGCTTG
GTAAGTTTGCCACATCTAAGCTGATTCAAAATTTGGGATCGAATCAAGAGCAATATAAGTTCGACGGAAATTTGCGAACT
GTTCATGGAAGAGACTGACTATACTTTTTAATCAGACCGTGAATACATGAACACCTACGGCTGGAAAGATTTACTTGTTG
ATGCAGCAATTATTGTCGTGATAGCTGGCATTATTCTTTTGGTGATTGGATCATTCCCTGGCTTTTTCGGAAAATTCCTT
CAGAGAATAAATTTTTAAAAAATTGTGCTTTTGATTCCTTAATCTCAATAGTTCTATATATGAAACCTTTGATACTAATT
CTGTTACTTATTGGGGTTTCATTGCTTTTTGGGATATTTCAAATACTAAAAATACTGATAAAAAAGCAAATTGACGATCA
AATAAAAAAAATGATTCCTTTGAAATTGGTCAGAAGTCAGGTGGGAATAAAAATCAAATGGCTTTAAAACAAAACTTAAT
TTCAAGAGATAAAGCTCAGAGCTATCAAGTATTTAGGCCTGATAGCTCTTGGAGATTGCTTAATAGATGGAATTAGTCTT
TAAGGGCATAACCCTCTTTTGAATAAAAGCTTGTATAACCGTCTGTAGCTCTTGCCCGGATAATGATTATATGAACTGGG
ATTGCTACTAATGCATGAAAAAATGTAAGCAGAAGGAAATCCATTGGGACTCCTGTTTGTCCATACATTGCAAAAAGGGT
TGATAGGTGCATAGTTTTAGATGGTTCAACCTGTACTTATTGAGTTTGTCTCCTAAATCAATAGTTTGCATGATTGGTAT
TAAAAAATTAATGCCTCTTTGCAACCAAAAGAAAGCAACAGATTTTTTTATCCATATGAGAGGCTTAAATTTGGGACTAA
AGTGACTCTTTTATGATTAGAAACTTTTTATTTGTTCTTGTGGGTCTTTTTGGAGGGCTTTGGATTGCTTGGCCAGGGAT
AAGTGATGAAGAGAATTGGAGCTGTGCCAAGGAAATTGTTATGAAATCAAAAGAAGAACGTACAGATATACGTGCCATTT
TAGCTGTTTCACCTAAGTACCTTTTAAAGCAAGGGAGCCAGGGGCCAATGGATCAGTTAAGAGTTGTAGGCGATGCATGC
TTTCGATGAGAATAAGTGGACCTAGGGCTAATACTTCCTTTTAAGATGTCTGTTTCTAATCAAAAATAAAGAAAAGGTAT
AAATTTTTGATCAACAACGACACCTGTAGAAAATTTTCACTAGCTTCTCTGAAATTCCTGCGAGTACAAGGTTCAAATGG
CTCAAAAAATTTCTGGTGCTTTGAATTCACCCTTTAGAGAATTGGTAGAGTTTGCCTTTTTTTGTATTGTTGGCTTTACA
GCTGGATCGCTTGGCTTGATATAAGTTTTGGCTCGATACATGAGCATCCTTTACTGGCCTGTCCTATATCAAAACTTTTT
TGTGATGTAATCTTTCTGGGATTACAAAGTTCTATCGGATATATATAAATAATCTTCCCCTGTGCTGTTAATAATAATCA
GCATATAGAACAGGAGGTTAATATTTGTTCTTCCCATAAAAGAACTTCTAGAAATTATCCTAGAGGTTCTTCTATGGGAT
TTTTTTCGTTTAAAAGCTATTTAGCTTTTACCGTCTACATCAAATTTTTCTAGGTTAGGCCCTGCAATGAAGCCTACAAT
AGCAAAGAGAGCAATGGAAGCAACTCCAACTGCAGCTGCAGTTGGATTGAATCCACCTGCTGTGATAGTAGCTAAAAGAT
TCATAAAATTAGCCAAAGCTTGGCATTGATAATCCTGGGAGCTTACAAACTTACCGATCAATGGATTGCGATTACCTCGA
AATCTTCTTATTTAGTTGGATTATTCGGACCAAAGTTTTTATTTATAGATGTGTTTCCTCTTTAGCCATTGGCTGAGCTC
CTTCTTACGACCCTTCTTCCATTAGTGACTTCAGAAGATGGTTCTTGCTTGCCCTTTGACAAATCTTCTTTGTGCTCGTT
AGGAGGATCGTCTTCTTCCATTTCTGCGCAAACCCCCACCACAATTGCTGCTTCGACTTGATTAGGCAGATCCCCAATTG
TTATGAGCGCTTTTAAGACAAGTTGCAGGCGAGGGTCTTTGCCAAGCTCCGGGCGCAGTTTCTTGACTGTTTGCCAAAGC
TCTTTTGTGACTTCTTTGAGCAGCTCTTTATCAGTAGCCAAAGCAATTCTTATGTTTATGATTGTTAAACCTAACAGCCG
ATCAGTTACAAGCAAATTATTTGATAAATCCTGCTTATTTTTGAGGCTTTAAACGCTTATAGATATGAGCATATAAACAA
AGGAGTTTAAGGCTCTCAATTATTCTTTTGGATGCAATCAGCTTTAATGCTTTTCATTAAC
=
> 5:577840-578773 + /Users/awi025/Geneious 2019.1 Data/temp/export-94folder/CP000878.gb
GCCCATTGCGCATGTACCTGAAATAAGGTCGTAGATGAACCATGCAGGTGCCAACTTTCCTGTAAGCGGAATAGTTAGAC
CAACCAAAATAATTACTGCTTGAATAGCTAATGATTGAATAAGGTAATAAATGGATCTGCTTGTTTTACATGAGAAGCAT
TTCTTTGGGATTACAGCCCTAGCTTGAGAATTAGTGGGAATGTCTTTCATTTCTAGAGCAATTGCTTGCCCTCTTAAGCC
AGAGAATTGGATATTTCTTGTGAATCTGTTGTTCGTCAAAGCTATAATTTAAAGTCGACAGGCTGCTGCCCCTGACTTTG
TACCATGATCTTTTGAGAGTACTAGGTCATAGGATCCATTTTTTAAGCATTACTAACTGAGGCAGTTCAAAGAACTTTTA
TACTATTATTGAATAAGATAAACTCTTAAGCTCTGATTGCTTCAGCCTCTTGAAATAAAGAGGAAGCAAATAATTTCTTG
TTTCTGACAGTTAACGACCTATTCTGCCGATGAATCACTACTCAGAAGAAAAACTAACAGATATTTGTGAAGATGCTTTC
GTGAAAGTTAAGGAAGCTTGCATGAGGCTCCAAGAAAAAACAGGTTGTTCCAATGATGTGGTTGTTAAAATGCTGAATAA
TGTTTCTGAATTTTATATATCTCAAAGTGAATCAACCGATTAGCTTGGATATTAATATCCAAGCTTTATAATTTTTTTGA
GTAGGCCCGCTTACTTTTACAGTAGAAAGGCTCAGGAAGAATTACTCAAGTGTTTTTACTAATTACATAATTGTTCTATC
TGGTGTAGAAATGTTATAGCAGAGTACTTGTTATGAACTTCACACCTGCACAGAAGCCTTTAAGTTGTAGTCTCCCAAGA
AAACAGAAAGCTATTGAGGTACTTTATTGCTTGCTTTGGAAAAAACAAAAAAAG
=
> 5:578874-580719 + /Users/awi025/Geneious 2019.1 Data/temp/export-94folder/CP000878.gb
CTTGTTAAATTTAGATTTATATTTCAGAAAGCTCTTCTTCAAAAAACCATTGTTTCTTACCAATAGATAATTCAAGTACT
AATCCAAATTGGTTCCCGTCTACCATTTTGTACCCTACTAACTTGCCTGTAGGGTTATTTGCAAGTTGTTTCAGGATTTT
ACGTGGAAGCCTGTCGTTCAGACTTTCAATCTCAACTTTTAAGACCTGACCTTCTTTAAGCTTTGATGAGTCTTTTATCA
TTTATAGATAACTCACTAATATGAGTTTAGATATTAAGAGCATTTTTAAGATCATTATACAATAATTGCTTAGTTTCCTT
TTCTATACTCTACAGTGCCATCTCTTTTTCTTAATGGCTTTGCATAAAGGACTCTAAGTAATCCTTTAGTATCCATATTT
CTAGTGGTCAGAAAAAATGTTAATAAAAAGGTCAAGGATATTATGCCTAGCAATACCCTTGCAAATGGATCTAGACCCAT
TTCAGAGAAAGTGATAGATAATAATTTCATTGATAAATGATCAAGATTTTATATCTATATAAATTTAGAGATCTCAAGCA
TTTCCCTAATGTCCACACCAAATAGCACATGTAGTTGTTACTACAGCTACTACGACACCTCCCCATTTGATAACCTTTTG
AGGTGCATTAAATGTTATGCCAACTAATATTGCGGCTAAGTTGACAACAATTAGCTGATCAGTTGTGGGGGAAATTCCAA
ATGGTCCTACAGATGCAGAAGCGATTAGACTCATGATTCAAGAAAACTTTGACGTATTCTAAGCAAATCAATAGTTATTA
AAACTTTCCTAACTAATGTTTTAATAATGCTTAAGGTCTTTATATGCTAAATCGTTCTCCTTGAGATAAGAGACTAAGTG
TTAATACCTCTGAATACCTATATAAAATTAAATCCCCCAATGGTCTTTAGACCATTGGGAATATACCAAAGGATCTAATA
GATTCCAGTTGTCTGCTTCAAAGGCTGGCTTGAGTCGCTTGCTTAGTATTTTAGGATCATTTACTTGATCATAATTAAGA
AGCCATTTCTGAAAATCACTTAATTTTAGATTATTGGAATCTTTATCAAATATTATTTGTTTGTCGACTCTTTCTGGTGG
ATTGCTTCTTCTTTTTAGAAGCCTACTTTTTCTGCTAAAGATAAGCATGCAAACAATTACTAGTAACAGCAAGATTAAAA
ATAGAAAACTCATAGTGGATTCTTTGGAATGCTTGCCTATTTAATCTATGTCGCTAATATATAGCGAGACCATGAATTAT
TGGATTTAGACGGAGCTCTATTTGAGATTAATCTTAAAAATCTAGTTATAAAAAAAATAAAATGCTCCAAAAATGATTGA
CTTGAGATCTAGTTTAAAACATTAACTTAATAAGCTATTAAAAAATTAATATATCAGGGCAATACTTAAAATCAATCTGT
TTGCTAGAAAGTACGTAGGAATAAAAAACTCTTATTATGCTTCTCAAAGGTGAAAAAGCTGCATTGACTCGCCTTTTCCT
TTTAGGTATTGGCGCCCCTCTTGGCTTAGACCGATTTTACGAAGGAGATATTACGGGGGGGTTTCTTGCGATCTTGGGAT
TTACAATTGCTGTTATTACCATCATAGGCTTATTAATATGGATAGTTCCTTTTTTAGGTAAGACTTTCAGGCTTTTGAGA
GAATTTGAGTCTACAACTGAATAGTATGCAATTAACGTAATTAATAGAGGCTACTTGGTTAACTAACGATTAAATAAAAG
TCTTTATCAATCAAGGGCTAAATAAAGCCTTTTTTGAAGATAATCAGTGTGAGATCCATCTTAAAACACTTGACATAGCA
AATAAA
=
> 5:581380-591683 + /Users/awi025/Geneious 2019.1 Data/temp/export-94folder/CP000878.gb
ATTAAGCACCAGCAAAGCTATAGAAGTTCTTCCGCTGATCGCTTAAAAATAGTTGAGCCTATAAAAGAGGTAGAAGCAAA
AACTTCTTCTAAAAGAAGCTTTTTTTATCCAATGTTCTTTGGATTCTTAGGTGGGATGTTGGGTTCCATAGTCTCAACAT
CACTTCTAATGATTTCATATTACAGCGGCTGGATAAATTATGAATTTGTTTTCAAGTCTTTGTTTTAAGCAATCTAGAAT
GAGTAATCACTCTCATTGCTAAGTACTCTGTAATGGGCTTTCTTTAGTAGGAAATTTACTTTAGTCAAAAAGATGCTAAA
AGCACTTTTTTGGGGAATGCTTGGTGCATCAAGTGCTTATTACGGTGATTCAATTGGACTTGCTCCAATTGCTTTGGGTA
GGCAATCCATGAAAAAAATTGACCCTTGTAAGGACAATTTTTGGGCTAGAGAATGTGCTTTAAATCCCAATAGAATAGCC
TGTTTAAACTACGAATCTTAAGCTCACTACGAAAGAAATCTCAAGCATAGTTAAATGCTAAATGTCTTAATTCCAACATT
AGGCATTTATGTTTTAAGAAATCTATTTAAGTTCAGTAAAAATCTAAATCCATGGTTTTACAAATGGATGTAGCAATTGA
ATCTCTTGGAACTGAACCTAAGGAAGTCTTAGGCTTTGATAGCGAAGAAGATCTAGAACTTGCTTTGCAGGATTTAATGC
GAGAAGTTCTAGATTCGTAAAATTTGCTTGATAACTTAACAATCCATTTAAGATTATTCCTTTTAATTAAATGGAAACTT
ACTATCAAGAATTATTCTTGATGCATGATCGAAACTTATATCTCTAATGAACCTTTAATTTATACGTGTTGTTGTTTATT
AAATGCAGTTGAGGCCTCGCTTAATAACTCTCTAATACCTAGGAATACAAACCAGGCCAAGAATCCTCCAATTAATAAAG
GAATAATTTGCTCAATTTGAGACATTGGTGCCTCCTTTAAAAAGATTAAAATGGGACGGAGTTAGTTAATGCACTTGCCC
CTAAGCCTTAGATGGAAACTTGCGGTTGCCTTTAGGCTGTAGTTTATTTCTAATTGAGGAATAGAAAATTGTCTATGAGA
CGAATAACTTAAGTATTTATGCTTTCTTTAAAGGCTTTTACTCTGCGAGTTGATATTCTTGACGGTATACCAGGCTTCAA
ACGCAGTAATGGCAGCAATGGTAAATAAACCTATGAAAACACTAGTATCACTACTGCTTTGTATTGGATCAGATTGGTCT
ACGCTTAAATCACGATAAGAGCCTAGAAAAACCCATAAGGCTGATATTGCCGTTGTAGCCCAATATGCTTTCCAGCGACG
TTGGTATATATAACCGGTGCCTAACCCTGGGAAGAAATTTAATAAAGCAGCTACCCAGCCTGCTGAATTACCGAGGATTT
TCTTTTGAAGAGATTCATCCACTTGATTTTCTTTGATACTCCAATGGAATCATTGCATTTTAAAGAAGGTTTGAATTATT
TCCTTTTTAAGAAGCAATGTCTTTCTCTTCTTGGGGAGGGTCAGCAAGCATCTCAGATTGATTTAGATCCTCAACAGTAT
TAACTGCTTGCTCAGAAGAAGGAACTTCGTTCTCTTCTTGGGGAGGGTCAGCAAGCATCTCAGATTGATTTAGATCCTCA
ACAGTATTAACTGCTTGCTCAGAAGAAGGAACTTCGTTCTCTTCTTGGGGAGGGTCAGCAAGCATCTCAGATTGATTTAG
ATCCTCAACAGTATTAACTGCTTGCTCAGAAGAAGGAACTTCGTTCTCTTCTTGGGGAGGGTCAGCAAGCATCTCAGATT
GATTTAGATCCTCAACAGTATTAACTGCTTGCTCAGAAGAAGGAACTTCGTTCTCTTCTTGGGGAGGGTCAGCAAGCATC
TCAGATTGATTTAGATCCTCAACAGTATTAACTGCTTGCTCAGAAGAAGTAGCTTCTTTCTCTTCTTGAGAAGAATCAGA
CGTTTCCCCCAAGTTCTCTTGTTGTTCATCCTGAACTAGTCCCTTTAAAGAACCTGCTAAGTCTTTAAGGTTATTAAATA
GATCCTTCAAGTTCAATCCGATTTCTTTCAATATCGATTTTATTTCAGTTGCTTTCTGACCTTTATTTGTGATAAGGACC
AAAGTAATGATTCCTGAAACTAGGAGTATAAAAAAAATAAACCCAAGCATTTAATTGGTAAGTATCATCATCTTAAAGAT
CACTTGCATTCCTTATTTATCAAGTGTTTGGCAATAACCTTTGAAAGATATCTTATTTAATTTATTTTCTTTAATGCTTG
AGATGGTGAATCCATATTTTGGGTTTGTATCAATTGTATATTTCTAGCCACCTTTTGTAACAAGAGTATTTTTGCAATGG
CATGAAGCATTTATTCAACCTTTAAAGATTGAATACAGCCTTTTGGGAGATAACAAATATTAGAAGGCCTAAGGAAATCA
AGGATAAGGCTATCCCTCCAATAACCATTGATTTGGATCGAAGGGGTGATTGAATTTGCTCCTTAGCAATTTTTGGCTCT
TTTTTTATTAAATTCATAATTACTTCCTTAAGCCCTAGACAGAATTATGGGAATCTTACTAAGCTTGTCATATTAAGAAA
TTCTCAGGACTCTTTCAACTGTACTTACTTTAAATAGTCCTAATTTTATTACGAACCCTCAAAAAATGACCAACCCTGAA
CCTGACAATAGCCAACCTAAATGGGATTACACCTCTAGTAGGCAGAATTTTATTACTGGGGCTATGGTTGTAGGCGGAAA
CCTTTTGGTCTTAATTCTTTATCTCCTATACAGAACAGTTCCTTCTGTTCATCAAATTATTTCAGGCAAGCCTCTTTAAG
GCCGACTACATTTAAATACAACTCAAATCAAAATTTAATCATGACAAATTTTAGAGAACGAGTGAATGCTCATCTACCTG
TGCTTCTTCAGTTGCTTAGTACCGCCTCATTGGTGCTAATTGCTTTAAGTGCTTTATGTGGTTCTAACTCTTTGAAGAAA
ATGGCTGAACACCACACAGGTTCTCCTCTTACAGATCAAATTCATCTTGATCAAACTTCTCATTCAAATTAAAAGCACTA
GTTTGCTTTTGATTTGGTTAACTCTGCTTGATCTTCTTTGAAGCATCATGCGAATTGGATTGATAACTTTCTAAAGTTTC
TCGAAGATCAACATATCTTAGGCGAAGTCGCTTCTCATTCCTTATTAGTTGTAATCCTAGCCATCCAATGCTTAAACCAA
GTGCTAATGGTAAACCTTTAAGCATAAGATAATTGTTTCCCTTCATATACTTATTAACCAACAATAATAGATGAAATTAG
AGGTGTATCCCTCATTATTACTTTAGTTGTTTAATGATAAAAAACACGAAAAGCATTAAGGCGACGAAAGGCAAGAAATA
TAACGCTGCAAAAAAACCCATCAAAACAATAAAGCTTATAAATAAAAATGTCACCCAGATGACTATAAAAATAAGCCATT
TCCGGAATCTTTTAGGCCAAACTTGACCTGTTAGTTGATCTAGGCGAGTCTGTGCATTTCGCCGTTCTCTATTTAGATCA
ATTAGTTTCTGTTGATGCCAAATGAGAGAATTTTCAGCACTAGAATCGACTAATTTTTTTTGAATACCTCCCAAAAAACC
ATTATTTCTAGAAAATGCAGAGCGTATCCTTACAGCTTGAGCTTGAAGGATTGCTTTACTAGTTTCAGAAATTTGACTAT
CTAACTGTTGTATTTTCTCTAATAAAAAATTTATATCATTAGAGCTGTGAGATTTTTCAACCCTTTGAATCGAAGACTTG
ATTTTGTTTTTCCTGGAAAACACCTTTTATATGAAAAGAATCTTTGGGGTTAATCAACTTATAAATAGCAAAAAAAATCT
TAGAATAGTTAATTAAGTCGAAATAAAATTAAATGAAGATAAATGTTTCTTAAGTAACCTGACCTCAAAGTTTGTATATG
TTTAGAGGGCTTTAATTCTTGAGATAGTTTTTTTTAAACTTCATATGAAATATAAAGGGGGCCGCTAGTGGACCCCCTTA
AAGTATTTCTTTTTAAAAGAAGCTTTTCATCTATGGCACCTGGGGCCTAGTTTCCAGGTGTTGGGCTTGAAATCTTTAAG
GGCACCTAAACGATGCAGAGAAGTTTCGACTGAATTGACGCACCTAAATCATTGATCCTTGTCGCTTCAGTGAATAAGCC
CACTTTTTAATTGAGACTGTTGGAGCAGGGGCCAGTTTCAGATTGCTTCTGTTAGATACTCAGGTGGTGTGTCTACCATT
TGATGGTGCCTCCGAGATCGATAAACATATTTTTGTCGCATCCAAAGTAAAAGGCAATCGGTTTTAATGCCCATTGCTTT
TTTTTGCTTATTGAATGATATTGGAGGTTTGGAGAAAATTTCCTTGAAGAAAGCTATATATACAAGCCTTTTAAAAATAG
AGATAGCCCAAACAAAATTGAAATGACTTCAAAGGCTTTTTTGACTAGATGGTCACCCTTGAGTATTGATAAGTGAGCCC
CAAGATATCCACCTAAAAGTGAACCTAAGAATAAGCTGGCAATCCAATTCCATTGAATATCTGCATTTATACCTAGCACC
AACGCGCCTGTACCATTCCAAACCACTCCAACAAGGACAAGTGTATATGCGATTGCATTTGTATAAGTAAGACCAAACCA
TGCAACAAGCCACATGGTTAAAAATAAACCAGTCCCTGAAGTTAGAGAACCATTTAAAACACCTATTATAAATATAACAA
TTCCACCAATTATTTTTTCGGACTGACTAAAGCTAGGCTTTTGATTACCTTTCCCTAGACGTGGACTTTTAGATGAATAT
ATACCTAGCCAAAGAGTTAATAGGCCTAATAAAATAGTCGCACTTTTATCTGGAATAGATAAGATTACTCCAGCACCAAT
TAAAACACCTGGTAACCCAAATCCAAGAATTATCGCAATAATTGATGGCCTGAGATTTCTATGATTGTAATATCGAATAC
TCGCTCCAATTCCAAGTGCAACACTAGCTACTTTGTGAGTGGCCAATGCTTTTGCAAAAGGTAAGCCTAATAATATTAAT
GCTGGCAATTGTACTAATCCAGCCCCTCCGCCCGAAAAAGCAGAAAGCAAGTTCGCACAGGTTGCTATCAAAAATAAAAT
AGTTTGTAGGATTAATGGTTCAGTATGCATTTCTAGTTGTTGATAGATAAGTAAATAAGGTTCAGTTAATGGTGTGTTTG
CGTTAATAAATAGATTCCTTTTGCTATTGTTAAACTTATTGGGTATTTTCAATGACGTTTTAAAATAAGCTTTCTAATTC
TAAAGACTTGACTGAGTGGAGAGAATTTCTTTTGAATAAAGACTTTAGTTCATAGGAATTTATCTTACATAAGACCCTAT
CACTAATTAAAAAGTCATTCAAGCTATGCATTTATGCTCATTAGTCAATTTTAGACTACCCCATGAGCCAAAACCTTGTT
AAAACAGCAGTAACAATAAAAATCCTAATGACACTACAGTTCTTGAGAACGGCCGAAGTCATTAATGGAAGAATGGCAAT
GCTTGGCTTGATGTTTTTAGTGCTCTCCAAGTTAGGCCCAGAAATTTTCAGCCACGTTAAATCTGTTGTTATATAAATTA
GTTTCTTTTTTATTCTAAAGACCTATTGGTATTGAGTTGTTTCTTAGAAAACTCTAAAAAAGACATCAAAGCATATGGAG
AAAAAATAATCCCTACAATTGGTATACTTAGATACCTAGGATAAATTTGGCTTTCCAATTTTTCTTATATGATGGAAAGA
GTAAATAAGCTTGTGAAATAATAACATTACTGACAGAGCTTTCTTGAAAGAAAAACTTTGTATTTATTCGACCTAATTAA
CCAGCCTGTTAGGAAATGATAATGCGATTGTTTCGGAATTTTCTTTTTAGGACTTTTTGGTAGCAAAGTTTATTCTGATC
ATTTATGAATAAACTAAATTTGCGATGGAAATGCAGTTATTTGCCTTTTTCAAAAAAAATCTTAAGAATAAGGTAAGTTT
TTTCTTTCAAAAGGCCTTCAGCGTTAAAACAAGTCTCTCTGCTAGGTATCTAAGCAATGGCCTTGTCCAATGTTCTTGGA
CATTAAATAAAGTAGATAAAGCTAAATTGTTTAAAAAAGGAGTTTTTTCCTTGGCAATAAGAATATTTGATATAACTGCT
GGCACCTCTAAAGAGAACTCCACTTGCATCATGAAGGAAATAGAGGTTAATAGAAAACTCTCTAAATGCTTTATACAACC
ACCTATATCTAATGGAACAATGTTAATTGAAATTGGCTATAGAGCATTACGTTCTAATTGGGAAAAATTCTCTAACTATG
AATTAAAATTAGGTGAAAGAGAAATAATCATCCTATCCCCTGATGAGCCTTGGTTTGATTTGCCTTTTAAAGAATCTCAG
GAAAATCTACACGAGAAGATGTATAGAATTTCCAGCAGAAAAAATCTTGGTGGCTCAGAAAAACTACATTCACTAGAAGA
ACTAAATCTAAAGTAAGTTAGAATATATCTTTAGAGGAAGTTATAAACCACTTTAGAAAATTTATAGGATTCATAACATA
TGAGATTTTATCCATGCCCTCCGGATTCATGTAATTTTTATCAATTGGTAATTGCTTTGATAGCTTTGAGTCTATGTTTA
ACCTAGGACGTCCTTCTGCAGTGGAGTAAATTTCATTTTTGAAAAACCATCGAGTTGAATTATCATTAAACCTAATAAAG
AAACCAATATCTGTTCCATCAGTAATCTTGTAGTCAATAACTGTTCCTGATGGGTTGTCACCTAACTCTCTTCTTAGGTT
CTCAGTGCCTCGATCTGCTATTTGAGTGGTGTCAATGGACACCATAGCTCCAATTTCATAGATTTCATTGGTTCGATCTA
TTGCTGCCAAAACTACAAAGCTATATTCACGAAGAATACCTTAACTAATAATTGAACTTAAGACGTTCCATTAACAGATA
ATTATTTATTTGCTAAAGAAAAACTTGAGTTATTACTCTTTTATGGCTTGCTGAATTGCTATTTGTCCATTTGTCCATCA
TCCCCTTTGGGCTTGAACCCTTGTAAATCCTTTTTAGAGCTTATATTTACAGCATTGCCTTGGGACTTTAAAAGGTTAAT
GCCTTTAGATATACCAGTAACTACAAGGCGAAATAGGAGAATGGCAAATGCAACGAACCCTGCAGCAACTGCAATTGATA
GAATCGTTGCTCCTAAATCTATTTGGCCGATGTCTTTCATTAGGTTTTGGCAATGCTAACTATAGAAAAGGCTGGATAAT
ATACCCAAATCTTTTTCTCTATTCTCTCTGATGCAAATTTTTATTGACTTAGTTAGTAACAAATTATTATAGAAAATTCT
TTAGCATCCACCTTTAAAATCTTTATCAAAACACTCTTTTAAGGCTTTTTCGGAAAAACTTCTAAGCTTGATCTAGGTAT
TTATTTTATAGTTAACTTTATTTTATTTGTTCTAGATCACTGCTTATTGTAATCTGGTCAAATCACTTTAGATTCCGTTG
ACCTTGCCTTCTTTGAGTGTCTGTTTTGGGTTATTGCTTATAGCAGTTGGTTTGCTGGTTAAGTTTGAATTCCGTATTAA
CATTAATGAGGAATAATTCCTAGAATTAGATTGGTGAAGTTTAGGATGATACTTAAAATATTTTTTTACTTGTTTTTGGG
CTTCTATATATAAATAATGCATGCTTAAAGACTTATTAAGCATTTTCTCTCATCATACATGAAAGGATTTTAAAAACCTT
TTTCCTCTAAATTAGCATTGTGTTGTTTTTGCATTTCTACCATTTCAGCACATGTTAATGCTGGTCTGTAGAGAAACTCG
CAACCAAAGGCTGATCTCCAAAACATAAAATGTTTAAAGAGGGCTTTCGTATCAGAAGCTTTACAGATAATACATAATTC
ACCTGATTCGGGCATGTGAAGCCTAGCCACTAGTTCAAAGCCATCAAACTTATCCATCTCTGCTCCATCTTCCATATATT
TTATAAAAGCTGTATAGCCTTCGTCCTGTGTTTCTGAAGGTACTACACAAGTCACTACATAGAACTGCATCTGAGTTTTT
AAAACTAATTTCTTTTCTAATGGTTCCAGGTTAAATATTGGCAATTCCCAGGTTGATTGTTAGTAGAACAAAAAAAATGA
TTCACATATTATGAAAGCCAAAAACCACCTTTAAACAATACTCGCAAATAGTTATCCAACTCTTGATGCTTTTCTTTCGC
AATTCCATTATTTTTTAACGCTTGTTTTTTCTCTTTAGCAGGCTTCATGTTGAAAACCTCACCTAAGTTTATTTTCACGA
GAGGTCTATTATTTTTCCAATTAATTACAGCCATGGAAAAAAGAATGATTACTTAATTTGATAGCTAGATTTTCTTATAT
AGGCAATACCTTTTCTGTATGCAATCAAAAATGAACCTAAAAAGCACTTTTTTATTCAATTACCCAATGGTTCTTGCCCC
TTACCTTTGGAATCTGATGCTATAGAGATCAATATCTTTATAAAAAAGCTCGATTATGATAAAACTTGAATATGACTTTA
TTTTCAAGCTTGCTCAAAATGAATTTTAAAGAAGCTTTTAAGACCTATGGCTACCCAACCCTAGCTGTCTTAAGTACCGC
TGGCCTGGTTTCTATCTCAATGTCTCTAATACCTATCTCAAAATGGGCAAGAACCCAGAATGACTGTGTTGAGAAAACAA
CAGCTTTTAGCAGAATTTCGGATAAGGTTTGGAGCTGTAGTGGTGGTGGTCACTAGAGAATGAAGAAATCCTTTTTAATT
TGAAGGTTTTCCTTGTTTTAGGGAAGTAAATTCACCTAATGATATTTTCTAAAAACTAAGTACTTATCTTCGTAAAACCG
ATAGGGGAGTGGGAACCGAACTTGAAAAGTTTTTTCAATGTCTTTATATCTTCTTTGTCATGCAACAAAACATCAGCTAG
ATAGTTGGAGTTTTATGGATAGAGAATCCTCTTCTTCAATAAAAAAAGCATTAGAAGTTTCCCATTCTAAAGGTAATGAC
CGTTTGACCAAGGCTCTTTTAGAAGCTTTAGAGGATCGTCAAAGAGATCTTAAGAGGCATAACGCCGCATAATCCAATAA
AAAAAAGCCCCTCGGAATAAAAGGGGCTTTTTTTTATTGGATTAATGATTCCTTAAAGATCAGTCTTTCTTTGAAGGATA
ATTCATTTGATCGTAGTCTGGGCCAACTAGTACAGCCATAACTGCAAATAGAGCTATGGAAGCTATACCTATGTATGCGG
CAGTAGGAGCTGGGGTACCAAGGAGAGAAGCGAATGTAAAAGGAATCATGGCTGTTAGTAAACAGTGCTATTAATACATC
AAAATCCTCTTTTGTAGTGTCCTCTTATTTACATTTGGTTAGATCGTCAAATCGAAAAAAATTAGTAAAAAGCCTGAAAT
AATTTGGAACTGGCCTTTTAGCCTTGAATTAGAGCGGTTAGCAATGTGTAATAACTGAGAGCATAACCATAAAAATTGTT
TTGAACTAGTTACGAAAAAAGCCTTATTGCCCTTTCCTATCCATCACAAAACAGGAAAGAAGATAGTTTTTTCTCTGACA
ACTGAATCAATGACTACAGTTCTTTAAAGTAGGCCTTGGTTATACCTCGATTATATTGCTGAAATCTATTTTTAATTTTT
TAGCTCATGCAGCTAATAGTAATCAATTAAGTAGATTAATTGGTTTGAATAGTCGTATTACTTACCTTTTACCAGCTTGT
GACCAAGTAATAAACCAATCTGATTGACTATTTAATAATTCTTTTGGCATTGAATTCTGGAGCTCTGAGACTGCTGCTCT
CATATAAGGGTTGCCAGAGTCAAATTTTTCAAAAAAGTCAATAAGGTTTAAAAGATAATCGTCAATCTTGACATCTAGAT
TCTTGGTGGTTAATTGATTGTTCATTGATGTACTTGGTGGTAGAAATGCTTGCGATGAATGAGTAGTTCCAGTTTAATTG
ATTATATCTTTATGATGAAGTATATTCCATTAAAATAATGTCTGACTTGTTTGATCCTTTTGAAAACATGGACATTGATA
AGATTTCCACCTAAGTTAACAAGTACTTTTGGTTTTAGGAAGATCAAGTTTGGGAAAAAATGATATTTATTAGATTTATA
AAGGCTCTAGAGGAATCTTTTGCCTTTATCCATTTTGATTAGAAATGTCTTTATTGCCTGCTTC
=
> 5:596765-599641 + /Users/awi025/Geneious 2019.1 Data/temp/export-94folder/CP000878.gb
TTAATAGTTCTAATGAAGACATCAGATTGGTGGCATAAACCTTTTATAATCTAGTAGTACTTTACAAAATTAATTTCAAA
GAGATGAATTCAGGAGCTTTTACTCCCTCTTTGATTAATTATAGAACTTCTAATGGAATCCTATATTTATTTAATAAGGA
ACAAAGATCTTTATACTATTGGCATCTCGAATAACCTTGACAATGCTCAGAGTCAATTGAAGCCAGGTAAGTTAGTTGCT
TTTATGAAAAGCAATGATACTAAGACTATTTGCAAAAAACTTTATGCAAGATATTCACAAGAAAGAATACCTAAGTCAGA
ATACTTTCGATTAAATGCATCTCAAGTGACGGATTGCAAGCAAATGATGAAGGAGGCTGGAGGTCGGGATTTCTTTCTTC
CAATTTTCAGAGGAGGGACTTTAGTGCTTACTTTTCTTTTGGCTTGGCTTGTATTCGCAGGAATAATAATTAAGTTTGGG
GTCGATCCTATCTTTGATAGGTTTACATGAAAACAATAATTATTGTCTTAATTCCTTAATATTCAACTTCATTAGGAAAA
ATCAACTAAATTACTAGTACATACACCTTCTAAATAATCCCATGGATCTTTCGGATCTTTTAATATTTATTTCAATACCT
TTTGTTGTTATAACTGCATACTTTGGTACAAGGAATGGTTATTATGACACTGATAAATATCAAGGTGATGGTTGTGCCCA
TGATGTAAAAAGATAAGACTCTGTTCTATATCTATATATCTAGTTTTTATAAATAAAGCCTAAAGAATCTTTTTAAGAGA
GTCCAAAATTTTAGATCAGTCTTTCCCGTCGTATACGCATGACCATCTGTTGTCAAACTGCCAAACAGGCTTATAAATAT
CACTAGATATTTTTTTGCCAGCTTTTTTGCATGCTTCTAATGATTCCATAGGTATTGCAAATAGTGAGGGACTTGTAATT
CCGCTTACCTGTGGCCTGGGACCAGGACCCTGCCGGTAGCTACCGATTACAAGCCAATATTCCGCCTGAACAATCAGGGG
AGAACCTATTAACCCAATTAATGACAATATTAATGAGAAAGAGATCTTTTGAGTGGTGTCGCCCATTTAGTGCAATCTTT
TCTTTTAGGTTAGTTAGCTTTAATACTAAAGTTAATTTGTTTTTGCTTCTTATGAGACAAAGAGATATATGAGCATATCT
TCCCTTGGGATTCCACATTCATCATCTTGGTTTTTGGAGGAATGTTTTAAGTACTTTGTATTAGGCATTATTCAAGGAAT
TACAGAGTTCTTTCCAATAAGTAGTACTGCTCACTTAAAGGTTATACCTGAATTCTTGGGATGGGGTGACCCTGGAGTTT
CTTTGACTGCGGCTATTCAATTTGGAAGCATTCTCGCAGTGGTTTGTTATTTTTGGAAAGATATTAGGGTAGTTCTTAAG
GGGATCTCAGAAGCATTTCGCAGTGGTTATTGGTCTCATCGAAATGCAATGCTTGGTACTTCATTAATCATTGGCACTCT
CCCTATCTTATTGGTAGGAGGCTATATAAAACTTTTTTGGCCTGGTTACCAATTCTCTCAACTACGAACTCTGACATCAA
TAGCACTGGTTTCTATCTTAATGTCTTTTATGCTTTATTTAGCAGAAAGATTCAGTACTAGAAAAAGGACAATAACCCAT
ATAAATGGCTTTGACGGTTTAATTGTTGGAGCAGCCCAAACCTTGGCATTTCTTCCAGGTGCATCTAGATCCGGAGTCAC
AATCTCAGCAAGTTTGTTTCGAGGTATGGATGGCATTTCCTCTGCCCGATTCTCTTTTCTGCTTGGCATCCCAGCGATAA
TTTTTTCAGGTTTGATAGGGATTAAAGATGCTATCAACACTCAAGACTCAGCGAGCCTTCTACCTTTGACAATAGGTATT
TTCTCTGCGGCCATTACTTCTTGGCTAAGTATTGACTTTCTTTTAAAATTTCTTCAGAAAAAAAGCATAATGATTTTTGT
TTATTATCGCTTCTTTTTTGGGATATTCTTGTTAACTTGGATCTATACAAACAACTCTGCATGATAGAGAATTTTAACTT
GAATCTTATTACAGTTAAATTTGGGGAATTAGATCTCCCCAATTCAACTGTGTTTGTTTTATTGGGTATTTCCATATTTG
TTTTTGTAGCTGTTGGACTTAGCTCTTTTAGACTGATTCAGTCTGCTTTTCTTGAAAAAGAAGATTAGATGTAACGCTTC
ATTTTTATCAAGACTTATTTAAGTTAAATCGTTTTTCTGGCTATTCTATTCAAATAAAAAAACTTCCCAGCGCAGACAAC
TGGAAAGTTTATAACTCATGCATATCAACTAAAGCTTGCTTCTTGGTAGAACGCTATAGTAACTTTTACTTAAATTCAAT
TTAGCATCTAATAGAATTTATAGAAAATTTCTGAATTAACTTAAGTGTTAATGAATCGAAAATAAAATCAGATTTACAAA
TAAATAGTTGAATGCTTTAATAAAACTATTTTAAATAGCTATGCAAATATTAACCTCTTCTTAAAGAGATTTCGCTAAGA
TAAATAGGGAGGGCAGTAAATTTACTTTTTAAATTAATTTAAAAAGTAAATTGCTCCTCAATAGATTGCTTATAAACAAG
TATCTTGGAAGAAAAGGTAATATCAATGAATATTATGAAAAATAGAGGGATTATTGTTGAAGGGAAAAAATTGACTTGAA
GACTAATTGAAATGCTATAAGAATATAAGGCTAATTTTATTGGGTTCTATGGGCTTTCGAAAGAAGAGTCTTCTTCTACT
CCCTGTACTTTTAATTTTTGCAGCTGTTAAAGTTGAAGGAGCCGTTCGACTTAGCGCAGCAGGGGCGACATTCCCTG
=
> 5:600504-600772 + /Users/awi025/Geneious 2019.1 Data/temp/export-94folder/CP000878.gb
ACAGTAGAAAAAGCAAAGGATTAGTTGACTAAGAGTAAACCCTGTAATGTTTTTTATCAGCATTTATTTATATACAAGCC
CTTGTAATGTTAGTCTTTAAATTGAAATTATTTTATTCAGATATGTCTTACTAATTTAAGATTGATTGATAAGATAACCT
ATGACACTTGAAGATTTATTTGGAAAAGAGTGTAGATTGAAGAAAGAATTTATTAATAGTAATTAATTTTTAGGTCACAT
TTCTTCCAAATAAAAACCTCTAAACAAAG
=
> 5:628658-629119 + /Users/awi025/Geneious 2019.1 Data/temp/export-94folder/CP000878.gb
ATTCGTGAGATTAATTCCTCAGCTAATTCATTAGGTTTTAACCAAAAGATAGATTTTGCAGTATCTGCGACATTATCAAG
AACTTTATATACAAGCTTAACTACTTTATTGCCTTTAGGAGCATTGATATTTTTTGGAGGGGACACCTTGTTTTGGTTCT
CAGTTGCTTTGGCATTAGGTGTAACTGTGGGCAGTTGGTCAAGTATTGCTTTAGCACCTTCATTGTTAAGCTTGAGATCT
GAAGTATGACTTGACTTGAAAAATAATAATAGAGATAGAATTTTGAAGAAGCTCCGTCTTGAATCATTAATAGAGAATAT
TTGGATACCATATATTCTAATTTTATTATCACTTTGGGACCTAAGAGTTGAGTTACGTCTTTTGGTTGATCATTTCACTA
TTACGTCCTTTCTATTTGCAATAAGATCTCATCCTTTGGCTGTAATAGTTTTATTGTTTAGC
=
> 5:633172-634198 + /Users/awi025/Geneious 2019.1 Data/temp/export-94folder/CP000878.gb
ATTTTTATTGCTTAGTGTTAGCTCAGAATGAAGTTCTTTTACTAATTTATGAGTAGCGGATGACCATTTGGATTTTCCCA
TCTCAATTTTTCTAATTCAATAAATACTTATAGATTGTATCTATAAGTATTTCAAGCCTTTGTGATTTTCTTTGGTCATA
AGCCCATGATCCAAGAACATTTTTTCTTAATCCTGCACTGGCAGGTGTTAGATGGTTCCCCTCAAGTTCAATAGCTTGAG
ATTGATCATTAATTCTGTTTTGAAGAGATTCAAGTAATAAATCTGTTTGGTCTAAATTATCTTGAGTGAATTTGATTAAT
AAATTTCTCGGTTGTGAATATTTCTTTGTAATTAACTTCAAAGTCTCTTGAGGACTTGGACTAAATTCCGTTCTTATATT
TAGTCTTTTACTTACCTTCTCTACGAGAGGAATTGACTGGTCTGCTGTGAAATTGTTAAAACATAAACCAATAAATGCTT
TGCTATTTCTTCCTAAGTCAGGAGCAAGTAGGTGCAATTTGCACCCTAAACTATGCCCAATTCTAAGTGAACTTGGCATT
ACTCCTACTCTTAAGTCGAGTTTTGTTTTGCATAACCGAAAATTCCGCCAGGCTTCATTAGCCTGAGATTGATGATCTAG
CCCTGGAATATACCTCCATGCATGAACTGCGATGTTTCTTCTTGTGAGACCTTCCAAGAGAAGCTTGTAACTAATATGAG
GTGTAGTTGCTAGATAGCTTCCACCTATCATCTCAATTAGACCAATAGGCTTGGGAGGCCAGGAGCACCAAGTTCTTTCT
ATTAGTCTCCAGGTATACATTTAATTCCTACTTCTTCTTGAATCATGAATAATTATTGATTAAAAAGCTTGCAAAATTTG
CAATTAACATCAAAATATTTCATGAAAGTTGGACTTCTGTAAATATACTGGTTTTCTTCTTAGGAAGAAGCAGTTTTACA
CTTGAAAAGTTTTTAGGATGCAAAAGGAATTTGATTTCGTTAGTAATTCAACTAAAGGCAGCATTGG
=
> 5:637395-637402 + /Users/awi025/Geneious 2019.1 Data/temp/export-94folder/CP000878.gb
TTCTTACA
=
> 5:659367-659441 + /Users/awi025/Geneious 2019.1 Data/temp/export-94folder/CP000878.gb
TTACTTACAAAAAATAGTTGTCCAGATACTTTATAAATAATCTCTTCTTCATTTACTTTGCTTGAAGTAACTTTA
=
> 5:659509-659514 + /Users/awi025/Geneious 2019.1 Data/temp/export-94folder/CP000878.gb
CAAGAT
=
> 5:659691-659708 + /Users/awi025/Geneious 2019.1 Data/temp/export-94folder/CP000878.gb
AATATCAATATAAGAAGG
=
> 5:661098-661412 + /Users/awi025/Geneious 2019.1 Data/temp/export-94folder/CP000878.gb
GTAAATTCATAATTTCTTCTATAGATTTTACAAACTCATAGGACCTACTTAGCAATGGGGAGCCAAGTAATCCAAGAACT
TCTGAATACCTTTTATTGCTTTCTTTATTTTCTATTACAGGTACTTTCATCTCTTTTAATTTATTTAAACTGCTTATTCT
AAATAACTTTGAATCAATAGTTTTAGGCAATTGATTTAAAATTCCCTCTACATCTTTCATTTTTCCTAAAGAATCAATTT
CTACTATTGCAAAAGCTTTTATATAATCCCCCCAAATCCAATGAAGGCTTGCATAATCAGGCCAACTTTCTGCAA
=
> 5:667475-670551 + /Users/awi025/Geneious 2019.1 Data/temp/export-94folder/CP000878.gb
AGTAACTAATTCTATATGGAGTGTCTATAGGGTCTATATGAAATGTATATGGATTCCTGCCCTAATGAGATGGCTGTCTC
TTTTTTTTGTCAGGTGTAATTGCATGGATTTGGCGCAGGCATTTATTGCTCGCGAAAAGAAATGAAATCTCTTATATTTT
TAAAACTTATTTTTTGTTCCTTAGCGTGAGTATTGTATCGGCAAAAATGAAGCCTATAAATGAAAGAAAGGTGGATCTTG
ATATGCCCATTGTTGTTGTAACAATGTCTACAGGCCTTCAAGGGAACGCGTTAATACACCATTTATCTAAGACAAATAAA
TTCAAAATTCGTGCTTTAACAAGGGATGTATCTTCTAAGAGTGCATTAAAGCTTCTAAATTACCCTAATGTTCAATTAGT
TAAGGCAGATTTTCTTAATAAAGATAGTTTAGAAAACTCATTTATGGATGCTTATGCAATTTTTGGGAATACGACTCCTA
CAAAAGGATGGCGTTTATTTAGAGGTAGCATGGTTAGAGATTATGAAATGAAGCAAGGAGAAAATTTAATTAAAGCTGTA
CGCTCAGTAATGAAAAAAGGAAGGCTTAAGCATTTTATTTTTAGCTCAGTTTGCCATGGTTTAAAACAAGGACTTGATAA
TACAATTAAGGTACCGAGTCATTTCTCTAGTAAGTGGGAGATAGAAGCAATGATAAACCAAGCAGGACTAGACAATCTAA
CTACAATTATTCGACCTTGCAGTTATTTTGAAAATTTCTATAGTGATTTGCCTGGAATACAGATCTCACCTTATATTTTC
CCTGGGGTAGTTAAGCCAGAAAGTCTTTGGCAGACGATCGCAGTAGAAGATATTGGTGCTTGGGCGACTGCTATTCTAAT
GAATCCAGATAGATTCCTTGGTGAAAAATTAAATCTTGCAGGAGAGAGTTTGACAGGTAATCAAATGACGAAAATTTTAA
ATGGATTGTTAGCAAGGGAAGGTAAGAAAGCTAATTATTTTATGCTCCCACGACCCTTATTGAATCTTCTCGAGCATGAT
ATAGCTGTAATGGCAGATTGGATAGAAAATTCAGGTTACGCAGCCAATATTCCAGAACTTAGGAAATTATCAAATGATTT
GGGTCTTGAAATCACTTCTCTATATAGCTGGCTTAAATCTAAATTGTATATGTCACCTGTATTTAGCAATTAAAGCAGAT
AGCTACCTTTTTTTCAATTAAAAGTCGTGAAGAAATATTAGATCTAGAATTTTTTTTATTATTTTTGGAGTATTAATTGT
ATTGGAGATAAGGTTTATTTGTCTCTATAACCTCAAGCGCTAAGGCTGTAGTCCTTTACTACTATTTTCTATGGATAGTA
AGATTAAAATTATTATTTACCTTTCTTCATGGACAGTTGCTTGGTATATTCTTTCATCAATAATAAATGCTGGACTATTG
CAGGTAAAACTTTATGAAGCTCATAGCAAATTAGAATTTCTTGTTTTTTTTATCATTGCAATATTTTCTTTAGCTTCCAG
CCTATTGTTCTCATCTGAATTTTTTAGCGACTCTCGTGAAACAGGTGGGAATAATTAATAAGTACTAATATTTAAATATT
ATAGGCTTGTAAATTTAGTAGGTTTAATCAAATTATAGTATCAGCACTATGATTATATTTGAAGAGTTTAGTTCTAAAGA
GATCGAACCTAGAGGTTAAATTAGTCTATAAATGTGCCATAATATTTTTAATCACTCTCTCAGCTCATATGGCAAGAAGA
GTATTAATGATTACTTCCAGTTCCTCGGGAGGGGGGCCTAAGCAACTATCTACTTTAACTGAACGTCTAAGCTCTGATTT
TGTTATAAACGTTGCTTGTCCCAATAACAGTATATATTTAAATGATATTGAAGCAAGTATTTCTGGCAAGCTTCTTTTTA
TAAAAGAGAGAAAGATATCTTTTCTCGATATTTACAATATTATCAAATTTATCAAGCAAAATTCTATAGAACTGGTTCAT
TCGCATGGGAAGGCTGCTGGTCTCCTGGCAAGAATGGCTTTCTTTTTTACTAGGATCAAGTTGATTCACACTTATCATGG
AGTACATCTAAGCAGATATAAGGTTATATTGAAAATATTATATGTAACATATGAAAGAATTTTCTCTATGATAAATACAT
ACAATATCTTTGTTTCAATTTCAGAAATGAAGATGGCTAAAGACTCTAACATATTATTAAAAGATAAATCTGTTGTAATA
CCAAATGGAGTCCTAGATCAAGAATTAAAAGAGACTAAAACCAATTATATTAATAGGCTTCGTCAATCTTTATCTATACC
TACTAATATTACTGTAGCTATAACTTCTTGTAGGTTAGAACAGATAAAAAATTTATTTGAGCTCATAGATATAGCCCAAG
CAAATAGTGATATCTTTTTTTATGTTATGGGAGAAGGACCATTGCGATCTGAACTTAATAGATATATTCGACTTCAGAAA
TTATCCAATATTATCTTATTAGGTCATATCACAAATGTTTTTGATTACCTCAACGCTTCAGATATTTATATCTCAACTTC
ACTTAGAGAGGGGCATCCTCTTTCTGTATTAGAGGCAATGTCAGTAGGCTTGCCTGTATTGGCCACAGCTGTTCCAGGGA
ATCTAGACACAATAATCCATGGAGATTCAGGCTTTTTCTATGAATTGGGAAATATAGAACAGGCTTCTTACTTTCTAAAT
AAACTATCAAGTAATAACAAATTAAGAAAGCAAATTGGAGCAAATGCTCAATGTATTCAGAAATTAAAATTTTCGGTTTC
TGCTATGACTAAAGCGTATGGTGATTTATATAAGTCAGTACAGTAAAAATGTTTATGTGATATCTATCAATATGCATTTA
GTTATGAGCAAAATAGAGACTCTTGAGAAAATATTGTATACAAGCTCATAATAGTCTTTTCGCAAACTTTCTTCTATTGC
TTATTTTATTTTATTGGTAAATAACCTTATAGGATAGTTTTTCAGACCAACTATAGCTTTGAGCTAGTGCGATTATAAAT
TAATGAGTTGAGTAGGGTGAGATCCTAATTATTTAAA
=
> 5:697462-697519 + /Users/awi025/Geneious 2019.1 Data/temp/export-94folder/CP000878.gb
ACCTTTTAAACCATCTTTTATACCTTTTGAGTAATACCCTTTTATTAGTTGAATGTCA
=
> 5:704731-722569 + /Users/awi025/Geneious 2019.1 Data/temp/export-94folder/CP000878.gb
GTCAGCATTATTTCTGCTTTAGCTTCAATTCCTTTATCCTCTCTTCTCAGGTGCTCAAGAGAGCTTAAAAGACAATCAAC
TAATGAAGCTTGGCGTTCTTATTCTAAAAGGTATTCAACAAGGTGCTAGCACTTAGTTCAGATCAGCTATTCAATTCGAA
TTTTAGAAAAATTGGTTCATGGCTAAAAAAATTTCTCTTAAGTCAAGCAAGCTAGCCATTCGTCGAATAGTTCAACAAGA
TCATGATGCCCTTAAAAATGTATATGTTGAATCTATTGAATTTCAGGGTTCCGGTCTTTATTCCACACAACAAATTCAAG
CTTGGTCCTCAAAAGCATTGCTGCCTAATGCGTTCAAGAACATATTTGACGAGGGTAGTGGATGGTTGAGTCTTGAAGAC
CAGGACATTGCCTCTTTTGCTTTTAGATACCCAAATAATCGCCTAGCTCTTTTGTATACCCTAAATAAATATTCAAGAAG
AGGTCATGCGACTAAACTTTTGCGTCAAATAGAACTTGATGCCTTTAATGACGGTCAGGAATGCTTGGTAACAGAGGCGA
GTTTACTTAGCCAGCCGTTGTTGCTAAAGCTTGGATGGCAAACAGTTAGCTCAGAGAAGATTATGATTGCAGGTATTTAT
TTCCAACGTTTTCGTATGCGTAAATTAATAATCCCCCTAAAGCCTCGCTCCTAGAGCCTCATAATTTTTTACGCCACTAT
TTGTAAGTTATACCAACAATGTGCTAGATGTTGAATATAGATAACTACTTTTAATGTCTCAACTAACAATCAAAGTCAGT
GCAAAGGCTGATGCCTTGATCGCCACACTGCAAAAAGAGATCTTTAACCGTCGTCGCAAAAAGGTTACGCCTCAAGGAGT
TGTAGAGACTCTTGTCGAGAGTGGTGCAAAATCTCAGTCTGATAAACGTTATGCAGCTTCTTGGAAAAACCTAATCAAGG
ACATTGAGAAGGCAGCTAGGCAGACTGAGGTTCATGGTAATAAACCTGCCAACGTCAGCTCTGAAGAATGGGCAATGCTT
CTTGCTCATCGTACTCGCAAGGCATCTTCAGCAAGAAAATCCCCTGCAAAGAAACCAGCAGCAAAGAAAGCTACAGCAAA
GAAAGCTACAGCAAAGAAAGCTACAGCAAAGAAAGCTACAGCAAAGAAACCAGCAGCAACAAAGAAGGTAGAAGCAAAGA
AACCAGCAGCAGCTTCCCAAGCAACAGCAAAGCCAAGAAAAGCTAGACGTGCAAGAAGGGCTCCTGCTGCTCCAGCAGCT
AAATAGCGATCTTTTGTCAGGACGTTAAGCCTCTTAAGAGGCTTAACGTCCTGACAATCAACTTAATTTCTATTAATACG
ACCAGGAGATCTTTCCTTTTAACCTCTTATAAAAAAAACTGCGCACTTTTTATATTGCAAGAAAATTTCCTATCGGGTTC
TTTTTTGGGATTCAAACCATCTGTAGGCTAGGTATCCGGTAAGAAAGATAAGGAATACAGGAGTTAGTTGCTTTAATGTG
AGCCAGATTCCATAAGCAAAAATTGGTAATAAGCAGAGTCTTTTGAACTTCAATTTTTCTTGACTAGTCATGTATTTCCA
ACGAGGAAATGTCCAGCGATAAAATATTTGCTTCACTATCGCCACCTAATACGATCAGGCCTTTTTTGCTCAATCTTTTT
TAGGAAGAGAATTATTCCGGCAATACTCAAAGGTCCAAGAATTGCTACTACGGCAATGAAGGTTTTGATCGAAGGAGCTA
AACCGATTATCGAATTATTAATTGCTTCAGTGCTAAGGGTAGGGACAATACCAGTAAGTTTTGCCAAGTCAATAGTCAGA
TTCATATCAGTAAAGCGAGGAAGTCAATTTTCTTAGGGATCTCTTGTAATTATTTTAAAGACTAAAGCACACACCCAGAA
GAGAAAAATCTAGTATTAACAAAGCACCTTCTATAAATTCCAGGATTGTTTTCCTTGAGAAGAGGTTTTTAATTCATATA
TGCTTTCATTTGTATCAACTGAGAGAAATAATTAACTTTTTTTAAGAAACAATCACCCTATAATGGGATATGAGTATGGA
AAAATTAAATACAAACAGTCAAAGAGGTTTTAGAAACGTGTCAGCAGCACTCAAAGCAAAATCAAAAGGCTTGAAAAAAA
AGCAAAAGCCTTCTAAAACTGATGCAGAGAGATTGGCAGAAAAATTGTACAAAGAAATTAAGCTTGCTTGGCATTAAGAA
AATTCAGCTAATACAACCAATTAATAATAAATTTGAGTTTTACCTTTAGTTTTTAGAGTTCAAGTATTGAGAGCTATTAG
TAGCCTAACCAATGCAAAATAGATTTTGCATCTAAAATTTTTCCACACTCTTCGGCAAACTCTTCGTAGTCAGCACCATG
CTCGCTTAGAAGTGCATTGGCATCTCTCTGTGATAAACAACCATTAACAGTTGTGCATGCCATAACATCGGCTACATATA
TGGTTTCATAAACCAAAGAAGAAGTAGTTTCCATAATCATCCTTCTTGAGCTTTTTGAAGATACAAGAAAAAACAAAAAA
TGCAAGTAGCAGTGTTTCTATTCGTATTAATTGGCTCTGTTGAGCAAGCCCCTTCATAGTTGCTTGTGGAGGGCTTTTCC
CTTGTATGGCGGATCTAAGCATTCTTTCTAAATGGACCCTCAAAAGATTAAATCCTAAGAAACCAGTTGCTCCGCACAAA
AAATTAATCGCCTAGTTCTACAGTTAAGTTTTAGTCATGTCTACAAAGAATTTTCTAGATATACCTCTAAGTCGCAATTG
TTATGCCAAAGGATATCATTATCGAATTCTCAAAGTTTATTCTCTATAGGCTAATAGCCAAACCCTATTCAATGTCTCAA
CTTAAAGATTCAAATAGTTGCAAGTATCGATGCTCGACCAGTTCAAAGCAACAATGAGCCCTGAAGCACCTAAGCCAAAT
AGATATATAGAATCACCTAAATGCTATAGCTAATACAAATTTCACTACTATGCAAGGACTCAGGAATCTTTTCGAAAATA
TTTGAAAAGGCTAGGAATTAAGAGCGTTTTCCCTGATTTTGCATCTTTGTTCAATGCCTGTGCATTCAACGAATGAAGCT
TAGCTAGAAGGACCTGCCAAAGGCAACGAAGATCGCAGCGCTATCGACAATACTTTGAACAAGTCTATTTTCAATTGTTG
TTGAGGCATTAGTTTATAGACTTGTTCAATATGCCTAGGTGGCTGCTTGCTCGAGAGTATGCATATATAAAAATAGTTCG
AGATGCAGTAAATGCCTTGGAGCATCAAATGGTTTTGATGGATGCTTCATTGCTTCAAAAAGGCTTTACAAAGGTTGAGG
GGTTGTTGGCATAGTTTTATTTATGCAATTGTCTTTAGTGAACAAACTCTGCCTATCGAAAATGACTTCTGTTGGACTTT
ATTAGTTTGATTTACTTGCAAATTTTTTTTTTAGTCAACTAAAGTTCAACAAATTAGTCTTATAGGCTTCTAATTGATTT
ACCTATGCAGATTTTCAAATATCATCTTCTGACTGTGACTTTAAATAGGCCTTTATTCCTAGATTAATACTTAGAAGAAT
AAGTATGATTACTAGTAAGGGTGCGCTTTGGCTAAAGATCTCTATCAACATGATTGAATCTTACTCTAGTTCTAATAGCA
TCTTAGATTATATTAATAACTACAATGAATAATCTTCTGATTCAATCTTTGCTTCTTATTGTCGGTTCGATAGGAACTAT
AGCGGCCTTTTGGTATTTGTTTTCCAGTAACACGAAAACCAAAAAGAGTTTTATCTCTAAGGATGGTACAAGTTTTCGTG
ATCAGGAATCATGCGATAATTATGAGGTTATTTGCGAGAGATTCACAGGCTTTTTTGACGAAGAAGCTTTAAGAACCAAT
AAAAAGAAAAATGATTTGACTGGCTTAAGAATTGCTTTCATAAAATTGCTTAAGAGTGACGGTTTTCAAGACGTTAAAAC
TATGATCAAGTACAAAGATGATTTTAGGAAATTAGCAGATTTATTTGAATTAGATTCGGTTGCTTGAACTCACCAAAATC
ATTGCCTAATAACTTGTAATCCATACCACCTATTAATAGGCTGAATTTTTGATTGGCAAGAGAATTACCCATAAAGGCCT
TTTAGACTTGTAGAGCGACACAAACAATTGACTACAAGAAAAATTTTACTATAGTACAAGTGTACGCATAGTTTTTATGG
GAGCTAAGAAAGCCTTGGATATACCAGACGGTTGGCTGTTGGACCCTAAGGGTAATTGGCTACTCCTATTTCATAAGGAC
ATTGCTCCCAAGGATGCCTCCCCTCAGTTTTATATGGACAAGTGGGAAGCAACACAACTCGGGACTCCTTTTAAGTTTAA
AAATAGGAGAAAGGTCAATCTAGAACCGGCACTTGAGACTTGGAGAGAGCTGATTGACAATGGTTGGAGACATATCAACA
ACCAATATGGCAAGTCTATTCTTTGAAGCGTCAAGTTTCGTTTCTTGGAAACTATCTTTTTCTTGTGGAATAGTTCCATT
CTCTTATTTTTGTTAGTATTTAAATGTAAGTATTTTTTGGTTAATGAAAAAAGTAAAGTATCCAGAAATTGCCCCATGGG
ATGGAGGCCCTAATCAGATACATGAAAGCAATGACGAGTGGGTTATGCAAAAGGGAATGTTGGAGGTTATTTTCAGCAGA
AATAAGTTAGACAGTAATTACTTCCATATCAGAAGAGGTGAAAAGGAAGAGCAAGTATTCACTTTTCAAGCTCGTTATCT
ATATCAGGAATTGGTCGATAAGGGATTTATTCTTCAAGGTAAAATTAAGAACTAATTTCTCTTTGCTAGCAGAAGTCTCT
CAGTTCTTTCCATTTTGCCAGGCCAGACTCTATATTAGATAAATCGTTGGTTGAACCACTAATCTCGAATGCTTTGATTA
GTGATTCAGTCCCTTTGATCCCGTAAATAGCAGCCTTGCGCTGGTTAACGCATCCTTCTAGCTCGTCACCTTGCTTAAAC
TCATTTTCCGCTTCTTTAAGGTATTTGCTTGCTAACTCACTATTCTCAGTCCATATTTCCATGTATTCTCTAAACTTCTG
CGAGGGAGTTGCAAGAGCAGGTTTAGCTAATTGAATAAACAATAAAATGATTATGGATATTACTAGTATAGTTTTACTCA
TTGGTAATTTCATTTTTCTTTTGGAAAATTCTTTAACTTAGGTGGGGTATTTGTTTTATATTCTATATTTAATTAGAAAA
GAAGTCTGAAACTATCGCTAATCAGGACGAAAGACTCTTTTTCCCTGCTACTCAGCGTAACAGAGTTGCTATAGCAAATT
CAATCTCTGAGTATATTCCATGCAGTGGGACTGTGCTTGAAATAGCAAGTGGAAGTGGTGAACATGCTGTTTTCTTTCAA
ACTATCTTCAATCATATTACTTGGCAAACTAGTGATCCACATAAAACTAATAGAAATAGCATCCTATCTTGGATAATCTC
TGAGGGATTAACTAGTAGGATGAAAGAGCCATTAGATATTGATGTCAATATTGTTCCTTGGCAAGTTTCCAACTATTTAA
GTTCAAGGATTAGAGCGATAGTATGTATAAACATGATCCATGTCACAGAATGGTCTTCTACTTTATCTCTTTTCAATGAA
GCCCTTAATCATCTTAAGAAGGGTGATCCACTTATCATTTATGGCCCATTTAAAAGAAATGGGAGATATACAAGTATTAG
CAACGAGAATTTTGATAAATCATTGAAGATTATAGATTCAAATTGGGGACTGCGAGATCTTGATCTAATTAATAAGTTAG
CAATAGATCTTGGCTATAATAATTTAAACATTATTGATATGCCTGCAAATAATTTCTTGGCTGTTTATAGGAAAAACCTA
TAATTGATTTTCATAATTTAACTTAATTAATTTGTTAACTCTAAACCAATATTTTTAAAATAAGCTCATTTGATAGCTTT
TCTTTGTGGATAACATTGGTTTTACAATCCAGCCTTCTGGGCTCCATTTATCTAAAAGAATTCTTTCCAAGGTTCTTAAT
TCAAGAGCATCTTTTTGTTTAATCCAGTAATTCTCAAACCCCATAGAGATTATGAGTGGCATTCGAGAATGAATAGGCTT
AACAAGATTATTTGATTGTGTTGTGATCACAGAACAAGTGTCTATTTCTGATCCGTCCGCACTAATCCATCTATTCCAAA
GGCCAGCCAGCCAAAATACAGCAGAATCTTTTCTCTTTATTAGATGGCTTTTTTCATAAAAGGCAGATGCAGGGATTAGA
CAGCGATGATGCCTCCAAGCATTTCTAAAAGTGGGTTTATCTAAAATTGTTTCGGCTCTTGCATTAAATGGTTTAGGACA
TTTCTCTAAATTCTTGGCCCAACTAGGGATTAGACCCCATAGCATCAAGGAAGCAGAAGTCTTCTCACCTTCGGCTTTTA
AGGAAAGGATTGGTTCAGATGGTCTGATTAGCTCACGAGGTTGATAATTCTTTTTATGCTTTGAGCTTAAGCTGTTCTTT
ATTGGTCGAGGCAGATTTTCCAGGTCAACTGAGAGTGAGTAAGTTCCACACATTCTTAAGACGAGAACAAATAAAAAAAA
ACCCTCGGCAACTACTCCGAAGGAATGTCTCAACTATCTGCATCTAAGCTTATATAGCTTAATTAAGCAATGCCTTCTCT
AGAGAAATCATTGTCAGTGAATTGTTGGTAAACTGAATAATAAAATCAGACATCTAAGAAAGCTTGATAGTGGTGCCAAG
TCTTTGGAAGGAACAAGCAGTAGTGACTAGATGAGCTTTCATCAATAATGAAGACTTGTCAGCAAGCTTTAGAAGAAGGT
ATTTGATAGTGGTGTTTCTTTAACTGGTACTTCCACTCACATAATTTATAAAAATCGTTTATCTTGCATGAAATTTCAAA
GAATTAAAGTTGATCAACGAGTTTTTAGTGCTTCTATTCTCTGGGATCTTGGCCTTTTTAGGGATCAAGATACTTTTTTC
AGGTTTTGATGATGATGACAGTGGTAATGGAGGAGATGGAGGTCTTATGCAACCTGTTTTAGACCCAGCATTAGCAGCTT
CTCAGGCTTAGTTAAGTCATATAGGCTTAATATTTTTTGTGGCAAATAACACAGTAGACAAATTAATTAAAAAGAAATTT
ACTTTTATCTAGAAAAATATTTACTAATTTTTTGGATAAAGCCTTGCTATTTTCTCGGCTTGTAATGTCTCTTTTCTTTT
CTTGGCTTTTGCTTCATTCAGTCTCCGTAATAATATCCCTGGAAGAAACCAAATCACTCCAAAAAAAACAAACATGAAAA
TTGGGTTTCTAATTGTTGTCTCTGCAAGGATATCAAGCATCATTAAATTTATTCCTTTAATAATCTAGCTAATAAATCTA
TAAGTGTCTTGCTGGAAGAATATTTTTAACTAGTCGAGCTATCAATTTGAGTAATTGCCTCTTTTAGTGAATTATAGGTA
GATGTAATCCTCCATAATCCTCCAGAAAAGATATAGCTAATATCATTAATTGCTTTGAGAACAGGATCATCATGTGCCCT
TAGTGAATTACTTGATATTGAATAAGCTTGCCATGGATTCCAATTTGCAAGATTTACTATAGAACGATAAGCACTTGGCC
ACGGATTGCTCTGGAGTAAGCTTTCAAGCTTTGAGAAATGGAAATCAGCTTCCCTTGGTCTGTTTTCAAGAATGGCAAGC
AAGCCCAAGCTCCAATGTGCATTAGTATCCTCAGGATTTTCGCCTAGCTTCTTCAAGGATAGCTCTCTTACTATTGCTTG
ATACTTTTTATGTCCATCAATCATATGTTGAACAGCAATGATATCAAAGACTCTTTTTACTCCTATAGGACCTTCTTCTA
ACCCTTTGGCTAATACTTGGAAAGAATCCGCGAAATTAGTATAATTAACAAATTGCGGTTTTCTTTTCCATAGAGAATAT
TGACCACCCTTTACTCGATTAAATTCTTTGATTTTATAGAAATAATTACTGCTTCGCACTGCATGATCTAAAGCGTAAGC
CGATGGTCGTACTGAATTTCCAGTAGAGATATCACCTTCAGCAAGAAGAATCCATTCACATTGTTTCAGACATGGCTCTA
TATCGCTAGAGTGTTTACCCAGCTGCCTAGCTATTATGTTGGTACCGTTCCTTCTTCCATAATAACTAATATTATGCTGG
TTTAATTCTGCAAAACTTGGAACCACAATTACTGTAAGACTCTCATTATCCTCAGACATTAAACGAACCTCATTTATTAT
ATTTTCAATCTGCCAATCCTTATGTCTATTTGTACTGGAAAGACTGATTTTTCTCATTAAAGGAAGTGAAGATATTATAA
TAGAGGGAATAACTATTAAGGTAACAAAATAAGTAATCTTTGATAGCTTTTTAAATAAGAACTTGCCAAATTCGTACCAA
CCAAAAGATAAGATTATGATTAATAATGGCAATATGGGAGTTATGTAACGTGGATCTTTATTTGGAACTATTGTCGTAAG
GAACCAGCAAAAGATGGAATTAAATACCAGCCATTTAAAGAAAAAACTATCTGCTGTAAATACTTTACCTAGCTGTTCAT
TACTATTGTAGATCTTTAACTCTTTAATTCTCTTAATGAAGTGGAAAATTAAACCACTTAGACCAATTATAAAAAAGAAT
ATACCTATTTGCTTAGGTATAATACTGAAATAATAAGTCCACCCATCTAAATTAAATATAGACGGGTCTCCCTCATTGAT
AGCAGATGAAATAACAGCCCTATTTGTTCCGCTAATAACTGTAATCCAATTGTGTTTAAACCAAGGCAGAATGCTGCTAA
ATGTAATGAATAAAAAGTAAAATATTTGCCTGTTATTAATTTCTTTTGTATTTACTACTTTAATAATTGCCCATATAACT
GAGGGAAATAATATTAGCAATGAGCTTTGCTTAATTAGAAGGGCAATTGAACAGCAAGCTGCTGCTATATAGACTCTATT
TTTATTGTTATCACTATCAGGTTTCACCCAAGAACCTAGTTGCCATATTGCCAAGGTTGTTGCAGCACATAGAGGCATCT
CTAGAACATAATTCAACCTTAAGGCGACAAGAGCAGGAGCTATAGATACAAATATGACTGATATGCAGCTAAAAAACCTT
CCATTTAGTTTAGCCCCTATGCCTGCAACACTAAATAGTAGTAATCCATGCCAAATACTTAGGCTCCAGGCAGCGTCTTT
AGGAGCATCACCCGAAAATGCAATTATTGTTCCATTTACAAATGAGGCTAAAGGTGGAATTTTTGGAGAATGGCTTATTA
GTCCTCTAAAGCCTTCCCATGCCCCACCTTGTAATACCCCAAGCGCTCTACCATGAGAAAGAGCACTATTTAAATAATCT
GCCTGATCCCATGCAGGAACTAAATTACTATTGTTCCACCAAGTTCGATCATAATATGTAGAAATGATCCATATGATGGC
AATTAGTCCCCAAAAAAGAAGTTTTTTGTTGATCCTATAAAGCGGTCTAAATAATTCCATTATAAAAGAGCTTAGTTTGC
CGACCCTAATGGAAGGGTGAAGGACAATAGATGTATCCTAAAACAAGGTTTACACATGTGACAAATATATTCATCTTATA
AGGAACTAGAACTAAGTTTTGATATTAAAAGTCTATTTAACTTACTTTTATGAAAATAATAGATAGTTTATCGATATATA
TAAGCCTCTTATATTTACACAATTTTATAGAACTTTATTTATCAAACTAACTCTTCAGATTATTTATCATTTCTTCAATC
TCGCCTCTTTTGAGATTGTCAGATGAACCAATTAAATAACCACACTTTTCCATGATATCTGACTCGATACTGCTAATTAG
ATCTCTAGGGTTGGTTGACCCTGTAATGGCGTTGTTTGTGTTTTCCTGACTATTCTCACCTAGAGCAAACCTCATAGCAC
TTTCGTCCGACAATCCAAAACCAAGAGAATTGCAGAACTTTTTAGAAATATTTTTCGAAGCCTTACTTTCTATAGATAAT
GCATTTGCTGCTTGAACTTCTTGAAAAGCTATAGAAATTTTAGAAACAGGTATAAAAATTATAATAGTCAGAAAGATTAT
TCCAAGCATCGTAAAGTAATTATGGAACAAAATCTTTCGAAGGTATTCTAGGATGATCATAAAAAGTCTTCGCTGCCTTT
GATATTAATCCTTGGAAATGCTTTTTCTCCATTTAATAAATAATTCACAAGGATCTCTTTATATAAGTTAAATTTTCATA
CTTAAAAATTAAAAGTAGATTCCATAGCTAATTAGACTCTCTCTTATAAGGCCTTTGCATGTGTACAGATTCTTCATTAA
GCAAAAAAAGAAGGGTCGGGCTAGAACAGATGTATTATTCTAGTCCGACTCTTCTTTTTACGGTGTCTTCCGTGGTTGAA
GATCTTCACAATATTAAAAGGGGAGACTACGTTCTCGTTCAGCGGGAGGCCGATAAAGATTGGTATATTGCCGAGATAAT
TGCATGTATAGAAGGGCCAAGGATTCCAGAAGATTGGACCTTTTTCCAGGTTCACAATATAGATACAGGTTTTATAGAGC
TAATCAGTACTGACTATGTTAAAGGAATAGTAAAGACTAGAAACACCTATTAAGAATACTAGGCTTGCTTTTGCATGGTC
AGCATTAGACCAGATTTTAGATCCATGTCTTACTTGTTGATTTAATTGTTCTATGGACTGCTAACCTTTAGCCTATTAAC
CTAAATAAATAATAGATAAGTATTGAGACCGCTAGTGATATAGCCCAATTAATAAGTCTTTTCGTTCTTGAAACGTCTCT
TGGATCTTTCCCTGAGTAAAATTGATATGTAAAATTCCCCCATAGGCTAAGTAAAACAGTACAGATAAAAACTATTAGTA
GTTTCATCTTGGCGATTAACTTGGATTATTTGTTTATTAGTATTAAAGAGTATACGCATAATAGTTTCTTATTCCGTAGA
TTCATAAATTAGCAGATATGATCTAGTGAATCTAGATAAATGCCTATATGGGATCCAGAAGAACCAAGATCGTAGCAAGC
GTTTTCATGGGAATCAACGTGGCATTTACTCCCTTAGTTAATTCCCAAGCGTTATTTATTCAAGATCATCAATTGATAAG
CCATAATGTGCACCCAGATAAATCTAAGGATGTACCATCAAGATTCGATAATGAATCGTATGGCCACACCAGAACCACTG
TTCCTTCTCAAACATCTCAATATCAATTGCGAGAATTATTTGGGTTGGGAACAGGTCGTCAGTTCTCAGGGTTTGGGTTC
CCTGATGCAACTTCTAATTGGGACGCCGAATCCATACACATACTTTATGAAGAGGTAATGGATCGGCAAATCCTTGACCG
GCCAATTCAAACCAATGATATTCGGTCACCTTTCCAATCTTCTATTGGTGACTAGCTTTATGAATAAGAAATATAAGGAC
AACTTGCTATTTCCATTAAATACCTTGTCTGTATTTAGCAGGTACTTCTCTGTACTCCTCATTATATTTGTATCTTCTTT
TTCGGGAGATGTACTTCAAGCAAGTGGATCTAGGTCTAAGGATAAAACAACATCTAACTCAATTAATAAAAATAATTTAA
TTTTTGACGCAAGCAGAAAAAATCGGGGTCCCCAAGCTCCACCTCTTGGTGGAATGGCAGTTGGTGAAATATTTATAAAT
AGTAGAGGATTTGTTGACTTAGAAGGTCCTAAGACAACTATTACTTTAGTAAAAGCAAGTCCAATAGATTCATTGCTTAC
ATTATCTAGGATTGCTAACTATGGATTCCTTCATGTGAAGGATAACGTAGATGAATCTTCTGATAAAAGTACAGATTTAG
TAACTCTTTCATTTAGAGAAGAAAATTACCAAAAGGTATTGAATAGTATACTTTTAGCTGCTGGACTTCAAGGAAAGCAA
GAAGGAAATATACTAATGGTCGGTAAAGATGTTTTAAGTAAAAGTTTTGGACCTCAGGTTTCTAGGGTTTATCGCTTAAA
TCAAGTATCTGCTTCAGCAGCAGCAGACTATTTAGGAAGCTTAGGAGCAAAAATGACAAAAGTCTGGACTAAAACCAATA
TGTTTAGTGGATCTGAAAGTACTGATGGTATATCAACAGCTACAAATGGAAACCCAGATGAGATTTTCTCTTATACTTCT
AATATAGGACCTCTTAGAGGCTTAATAGGAACTACTGATAGTCGACTTCAGACAATTACTCTGATTGGGGACCCATATTT
AGTCTCAATTGCAGAAAAGTATTTAAAACAATTGGATCTTCGCCAAAGACAAGTTGCTTTGTCAGTAAAGGTAATAGATG
TACTTTTAAACAATACTACTGATATGAAGAACGCATTCGAATATGGAATTGGGGATAACTACATTATTAATTCAGAGTCT
AAAGGATTGATGTATATGTTTGGTAATAAGTCATTCTCTCCAACTGATTTTTCTGTCACAGATTCATTTTCTCTAGCAAG
TAGGAAGTTTATGGGTTGGTTTAGATCTAAGGTCCTAACCAATAATGCAAAAATACTTGCTAACCCCACTTTGATTCTGG
GTGAAAGTCAGGAAGAGATACTTGGTGGATCAGAAGTATCTGGATCTCTAGGTTTAGGCGACTCAACTATTGGACGACCT
TGGGCGAATGAAGGTTTTGTAAAAGTAGGTACATCTGTTGTTACTAATTACACTATTTCTAGTGCTGAGGATGGTTCAAC
TTTATGCGAGCCTCAGACTGATATTGCAGGAATAACTTTTGGAGCAAAAGTCCATAAAATTGATGATAATGGTTATGTAA
CATTTAGCCTTAGCCCTAATATATCTGCAGTATCTGAGACACAATCAATAGGTGACTGTGGAAATATATCTACCTTAAGC
ATTAGACGTCTTGATACAGGTAACATAAGAGTTCGAGATGGAGATACTCTTGTTTTGACTGGTGTAATAAAAGAGGATGA
TACAAAGGCAATTACTAAGACACCCGTCCTGGGTGATATCCCATTGTTTGGAAGATTATTTCGAACCAACTCTACTGTGA
GAAAAAAGAGTGAACTTATTATTATGGTTACCCCAAAAGTTATAAAAGACAGCTTAACTTATAGTAAAACTAATGATACT
ACGTTATCTGATGTGAATAATAGATGAAATCATGGCTAATCTTATGAATAACTATTCGTCAATTGACGTATTGAGAGCAA
GAAGAACTAACTCTAGAAAAAACAGATCTTATTTTAACGCTACTAAAAAGTTAGTTAGGAAAGGAAGTTATTTAGGAATT
GGTATTATCACTATAGTAATCTCTTCTTTTATTCTTATTTATTCAAGAATAATGCTGTATGAGAGGGAAAAAACTAGTCT
TGAAAGTTATGTTAGAGAATATGATTTATTAGAGAAGAAGCTGAATGTTGAATCTAATAGGATGAAGGATTTAGCAAGTT
TTAATTCCAAGTTAGTAAAGGACATAGCTAATATAATTTCCAACTCGGCTTTTCTAAAAGAAATTAGTAACATAATCCCT
TCAGGTATTAAATTAACCTCTCTTTCTATAAAAGGTGGTAAAATTGTTTTAGAGGGATTAGCAGTTGAGGATAAAGGAGT
TGAGGCTATTAATAGGTTTGTTATAAAATTAGCCAGTTCGAAATTCTTCAAGCCAGCTATTATTATTGATAATATTAAAA
ATGAAGGTCAACTGGCAAGTTTAGACGAAGGCGATGGATTTAACTTGAGGTTTAAAATTCTTGGAGAAGTTAGTTCAGAG
GTGACTCCATTAGACAAGTTAACTTTATTAGAGTTGGGATCATATGGTATGGCTAATAGGATTGATTATCTGGAATCCCA
GGGGCTTAATCAATGAAAGGTGATCTATTAACTGAAAAATCTACGAATCGAATTCTTACTCCTGAAAGAGCATCCTTTTA
TATACCTATAATAACTTCTGCTTCATTATCAATCATTCTTTTATTTTCATTAGTAGTTCCCTTCACTGTTAATATGAACA
AGACATATTATGAACTTAAGGAATATAAAAGAAAGAAATTAGAGTATAGCAAATTAGAAAACCAGTATGCTATTATTAAT
AGTAAGTATAATCAATTAAGCTCAACCAAGAATCAGATTATAACTTTGTTGGCAGGCGAAAATAGTTTAGACACTTTGCT
CGCAAAGATTAATACTATTTGTTCTAATAACTTTGTTCAGATAGTAAGCTTAAAGCCTGGAAAGATTGAGAGATATGTAG
CACCAGTACCTACCCCAGAAAGCAAGAAATCAAAACGAAGAAAATCTAGAAGAAAGAAAAAGTCCAATACTAAAAAAGTA
CTCTCCACTAAATTAGACCCATTTTTATCAGAAGGAATAGAAAAATATTCAGCAGATTTAGTTCTTTCTGCTTCCTTTAA
TAATATTCTTGAATTTATACGTGACCTTGAAAATATGGAGAATATAATTCTTACAAAGGATTTATCCTTTACTTCAGACT
CGGTAAGTTCTGATGATGATACAAGCTTGTTAAATATTCAATTCAAAATTATTGCTTATGGTAAGCAATTAAGACTTTAA
ATATATAGATAAATTATGAGTTATTTGTATGCTGGGATGGGTATAGCTATGATGAGTGGTATAGTAGCTATGCTTCAAAT
AGCATATAATATTAATAATCTTAGTCCAATTAATTATCAAGTAGAATCCAATTATCAAAAGGAAACCTTAGCTATAGAGT
TTGATCTTGAATCACTAATCGCTATTGAAGAGATTAAATCAGATACTGAAGAGATAGATAATATTTGCGACGAGATAATA
TCGAGATCTTCTAGATCAGGCTATTTGTTAGATCCTTCAAATACCGATATATCCGACAATTATGGATTCCTAGATGATAG
ATTTTCAGATTCATGTATTGTAGTTAATGCAGATATAAGACATAGAGTAATTATTTCTCATAATAATGATGAATATAATT
ATTACTCATGTATTTATGATCCATTCTCTATTTATACTAACTACTGTACTTTTGAAGAGATAGATTAATAATGATTCAAT
CACTTGTAGGAGCTATTATTATGTCTATGGCCACAGCCTCACTTTTAATTGCAATACAAGTTGGCGAAGGAGCTCTGAAT
AATTCCAAGCGTTTAGCTTTATCCAGGCATGAGAAGTTAATTATCAATAGAGCTGGTTATTCTGATACCCAGAAAATCAA
GAATCTTAAGTTAGAGATCTATACCCATATAGAACAACTTTTGGAAGATTAAATAGATGAGTAAAAACTATAAATTATGA
AATATCGAATTAATCATAATCTTCTACGTAATAAGGGAATGACTCTTCCTGAAGTGGTTCTTTCTGTCGCTATGCTATCT
GCATTTTCTGCAGTTTTTGTAATAGTTACACAATTTACTGCATCTTTCTATAAGCCTAGATCTCGACCAGTGGGAGTAGA
GCCCTATGATTTTATTAATGACTATAATACTTTACTTATTAAAATGGACAGAATTTCTTACATACTTAATCAACCTGGCT
ATTCAAAAGAGGAAATATTAGACTTGAATTGTACTGATAAACCTTATGGACCTTATGACGACGATGGTTGGGACTTGCCT
GGAGCTGATATACCGAAGACTCCAGTTGGGTATAAGATATGCATAAAACCAAGCTCGGATATGCCTGAAAGTGATTTGGT
CGAATTAATTTCTAATAAGGAAGGAGCCAAGCCAGGGATTTACATACTTTATGCTATTCCAGTTAATGGAGTATCTGGAG
AATCTTTGCCTGTTAGGCGTATTTTCTGCAGACCACAACCTTTTTGTTGAAAAGTATTATGGCCACTACAGACCTTACTC
GGAAAATTTCATCTTTAACCCTAAAAGATATACTTAAAAAATTACAAGATTATAGAAAGCAGATTTCTCATAGAGTTGTA
CTCATTGACTTCAGAGTTGATGAGATAAATATAGCTGTTGCTAGTTCTGGCGATAAAAACAATATAAATTTTAATAAGTT
CGTTCGAATTGACATTCCACCAGAGGCTTTGGATAAGTCTATCCCAACAGATACTAATCTGATGGCAGAACTTCTTAAGG
ATGTCCTTGAAGAGAATGGTGTTTTATCTCTAAAATGCTCAATAGTTTTGTCATCTGACACTACCTATACAAGACTTATT
GATATTCCTTCTGACTTAAACGATCAGCAAGCTTATAAATATGTTTCTGACCCTTCTTCTGTTCTCCAAATACCTATACC
TTTGACTAAATCAGATTTCGATATAAGTTCTACTTCGTTCCATCCTAAAAACATTAATGGAACTACACTTAAAAAGTATT
TTTTAAGCTCAATTCCAAAGAAGTCTAGCGATACAATAATATCTACATTGTTTTCTGCTGGTCTTGATGTATGTACTATT
GATTTCAATTTTCTATGCCAATTGCGCCTTATAAATAATCATATAAGTTCATTAGGAGATAATAATTACATCGTTTTACT
AGAACTTGTAGGAGAATGTACGCACATGATATTGGCTGATAGCTCAGGCCCTATATTTATTGATCGCCTAGCCTCAATAA
AGAATTATAATGACATCTCCTATAATACCAAGGATCTCTATGAATCTTCTTCAGTAAAAGATAATGGCTCTCCTTCTAGC
AAAAGATCTATGAAAATATCTAAGCTTGATCTTCGTGTTTTAGTAAGAGAATTAAAAAAATCAATTCGTTTGTTTTTTAA
AGAAAATTCCTTAAAAGGTACTGTAAGTGTTTACCTCTCTGGAGTAAACAGCCAACACGAGGATATTGTTAACTCTTTAG
GTGAATCATTAAACCTACCAGTACATTTAATCTCACCAGTCCATTCCCCAGGTATTGGCAAAGTAAATTTTGACCCTACA
AAATTTTCACCTCAAGGTATCTCTAGATTACTTGGACTTGGCTTATCTTTGATTGATCAGAGATCATCATCATATAAGAC
TCACTCCGTTAATTCAAATATAGTCGAATCCTACATTCCAGATAAGCTAAGAATAATTAGCGCATTAGATAATTCTAAAT
CTGACCCTTCATTTAAGAATGTAAACAAAACCAACTTAATTCCTAAGCAAGGTAAATCAAACCTCATCGATCTATCGAAT
CAATCTTATAATAATCAACAAATATCAGAAGAGATTACTAGTACATCCATACAGCAATTAAACTCTAAACAGCCTCTTGA
AAATAAGCCTTTTGACACTATAGATAAACCTTCTATACCAACTCTTGCTTCTAGTACTAATAATCCTTTATCTAGTACTA
AAAATAATAGCATTTCAGCATCTAATTTGGAAAATCCAAATTTAAAATATACTAAAGAATCTAATCACAAAATAATCCCC
TCTGGTAAAGACATTCCTCTTGAGCTCAGAGACAATGAAGGACTAACAAGTTCAGAAACAAAGCCTATAGTTAATTCATC
AATTTCAATTAATAATGAAGGCTTCAAAACATCTGAAGGACCCCACTCAGAGAATCTCTCTGAGGAAACTTCTAAGTTTT
CAATGGATGCCTCTTTTTTAGGTATAGATCAAGATATTTCAGAATCAATGGCATCTCAGGAAGAAATCACATTAACTAAT
GAATCAAAGGATTTAGTGGATGATAAAGATGATGCAACTGAATTTAGGATGGATACTACTTTTCTCGATATAGAAGAAAA
TAATGATTGATTAACCCTATTGCATAACAAATGCCACGATAATTTGTATCAACCCATTTTATTGATAAGATCGAACATA
=
> 5:724848-736257 + /Users/awi025/Geneious 2019.1 Data/temp/export-94folder/CP000878.gb
TTAAAGTAAGCATTTCATTATTATCTACAGCCATTTCCTCGATTTCCTTATCAGTCTTATTGCTAGTTATAGCATTTTGG
ATTGGTCTATTTATTACTAATAACTCATAAGCACCAACCCTACCTTTATATCCTGTCCCAGAACAGTGACCGCAGAGAGT
TCCTTCTCTCTTTCGCTGTTCTTTTTCTTCGCTTGAAAGTACATTTGCATACCTTATAGGTGTATTAGGGCGTATACCAG
TTATTTGAGACTCATTATTATTAATTGGTCTTTGAACACTACACTCTGGACATACCCTCCTCAATAAACGCTGCGCTAAT
ACGCCTCTAACTGAGGCGTTTAATTTATATTTAGGGACTTCCATGTCAAGTAGCCTTGTTAATGAACTGGAAGATGTATT
TGCATGCAGTGTTGTAAATACTAAATGTCCAGTTTCTGCTGCATCCATAGAAGATTCTGCTGTTTCTGGATCCCTCGTTT
CTCCAATTAATATAACGTCAGGATCTTGACGAAGGAATGTTCGAAGTAAATTTGCAAATGTTTGATTTTTGGCTCTATTA
ACTTGATGTTGCATTATATCCCCCGAAAGATCGTATTCAATAGGGTCTTCTGCTGTTACAATTTTAAGTTCTCCATTGTC
TTTTTCTCTCAATGCTGCTGCTAGAGTTGTTGATTTGCCAGACCCTGTTGGTCCAGAAACTATAACTATACCATTTGTGT
TATTTATTATCTTTCTAAATTCATTCCTGACTTTCTCAATATGTATTAGAACATCTAAATTTAGTACTGAGGCATCGCTG
TTTAGAATCCTAAGTACCATTCCTTCCCCATATTTACCAGGAGCAGTTGAGCATCTGAACTCCATTCGATTACCTTCATA
TTGTCTTAGGATCTTTCCATCTTGACTAGCCCTTCTCTCTGCTATATCCATATGCGCCATGTTTTTTAAACAAGCTATTA
ATTGAATACCAGCCCTCTTTGGCATAGATAAGAACTTTTGCATAACTCCATCTCTTCTTACCCTTATTTTATAATTATCG
ATCTTTGGCTCTATATGTATATCAGATACATTTGACCTGCATGTATTTATCAATATCATTCCAGCTGCTCTTTGTGTTTT
GCTTTCTAGCATTTCATTACTTAGATCCTCAGTCTCATCGACTAATTCTTCTTCTTCTATATCATCAAATTCCAAAGAGA
AATCATCATCATTACCTTCAGTAGCAGTATCTTGTAAGGCTGCTATTACTGCCTCTTCAGTAAATTCAGAAATTTCAATA
CCTTCTCCACTTATAAACCTTTCCTCAGCTGCCAAATCAAGTATTTCTTTAATTTTCTCTGGTGATCTCTCTACAAATTT
ACATTCTAATCCTGATTGATTTATCCTTTCCTTAATTGTGTTTCCAATCGTTCCTAAGAAAACAATATTACCAACGGCTA
TTGTGATAACCCCAGGACTAGGTGGTAATGATGGTTCAATACCAAGAGGCACAACTAAGTTATCTCTACACCACTGGAGT
GAAAAATATTGATCTACTAAATTCCTTATAGAAGTAACTGAGAATTGAGACATTATTTCTGTTTATACCAACATCCGCAA
ATAGAAGCTTTCTTTCTATACTTCTTATCTTTATTACATTTTTTAGTGGGATTAGAAGGACAGCATTTTAAACCTTGATT
ATCTGTATATGTTTTCTTAGGACATATATTGCCTCTTTTATCTGTTTCTTTCTCTTTCTTTTGCTTATTTCGATTGTCTT
CCTCTCTCTTCTTCTTATCTGCTTCTATTTGTTTTAATTTAGCGTCATAGTCAACAGAGTTCAATATTTCCCCATCATAC
ACAAATATCTTATTGCCACAAGGCTCTTTAATGCCATCAGCTGGCTTAATTACATATTCTCCCTTATGACTAGTTGTTTT
TATTCTAGATCTATCTTTTTCGCATTGAGACTTCTTCATGTCTTCATTTTTCTCTTCCCATTCTTCAAAACTTGTTAATA
TGTCTCCAGAGTGAAACCAATAGAGTTGACCTCCACATTGAGGGTCTAAAGTTTGACCTTCTCCTTCTTCACTTTTTTTA
TTATTCTTTTGTTTAGCCATATCTTTAGTCCAGTCTTTACATTGATCACCATATTTCTTTTGTCTAGCTACTTCTACCTC
ATCACAACTTCTATAAGATTTACCTTCAAATAAACAAATTCCTTGGTCTTCACAAGCGCCCATATCTTCATCATTTACTG
GTGCCCTCCATGTTTTTACTGGACCAGTTGCCTTGTTTATTTGTTTGTTATTGAAGTTTGTAGTGCATTTGTTTCTTTCT
TCTGCAATTAGATTAAGACGATCAATTCTGGCTTGTGCTTCTTCACTTAAACCACAATTTTCTCCAGCCCATCCTCTGCA
TGAAGGTAAGCTTCTTGGGTTAGGTGAATCTGAAGGAGTTGCACCTTTAAATACTTTTACTGAACCTGTTTTATCATCTT
CATAAATTCGAAACTGCATTTCATAGAGCAGATCTTTGTCCTTATTATTTAATGGTTTGACTGCTAGAGTCTCACAATTA
TTGTTTTTAGGATCTAATTGGTAACCCAGTGTCGCCAATTTCTGATCACTTAGGTACTCTGGTACTTTTTCTTTTAACTC
AGTTATGTCTGTCGATACCCTGTATTGCCCAAGGCAATCTGCAGCATATGAATTCATCAATGCTTTGGTCTCTTCTATCC
TAGACAATTTAACTGTATTAATTATGTTAGGTATAGCAAAACTGCTTAAGGCAGATAATACAGCCATTACAACTGCTACT
TCTATTAGGGTAAAACCATTGTCTGGCTGATTCTTATTACTTAGTGGATTGTTTTTTTGTTTCATGAATTAATCTTTAAA
TGAATAGTTTAAGATTTTTTTTACGATACATCCTCTTTTATACACCTAGCAATATGAGGCTCTAATGTCAACTTTAATGT
AACTTATTTATATTTATTTTCTGGCCTGTGCTCTAGTCAGAAGGAATTAACGTGGTATAGGTTTCGGTTGATTAATAACA
AGCCATAGCTAGTAGCTATAAGAAAGCTGATATTGTTTGCCTTTAAGAGATAGCGTAACATTTTGATTGGCTACATCAAT
TCTTTTTACTTTTACTCCCATAGGTAACAATTGAGTTGTTTTCCCTCCTATTTGACCTTCTTCTAATGAGCCGCTTCTTT
TTCTATACTCTACAAGAGCGAATTTTTTCTTCTCGGTAGCAATGATACCTTTTAACTTAAGGCTTGGGGATAAGATACCG
CTAGATGAATCAGAATATTCAGAGAAAGGATCTGATTTACCAAATGTTCCAGATGATTGAAGGTCAGTAGAGGTTTCTAA
TTTTAAGAACTGATTTTTTTTAGGAGTTTCAGTAGGAGTAGTAATTTTACCTATACTTTTAACTTTAAGAGCTTTTGCTT
GATTACTTCTTTGAGGGATATCAATCTTGAAGTTATCAACCTTTTCTTTCGATGTACAACCAGTCAATGCTAATAATAGG
GTTAAGGTAGTGATTCTTGAAATTAAGTAGATTGTCTTTCTCATAGATATTTAAATAATCTATTGATAGATTGTAGTTCT
TTCTATTATTAACTAATTAAATAAAATGAATAATATGCTCATTACCAGGTCCATTGGTTATTGCCTTCTCCCTGAGGCTC
TATACATGTAAGGTATTCATTCGCACCTTCCTCATCAGCTCCATCGCATTCTTTTACAATTTCTCCAGTGGCCTGATCAT
ACGTAATTGCAAAAGTTGGAAGAACTCCGGCGGCGTGTATACCTTCAGCTTCAAAACATCCCTCTTGATCTTCCGCTAAA
GGTTCTATTGCGTATCCTGTGTAATCACCATTAAAGGCATTTATCTCAGCAAATTCCGGTATATTTTCAGGATCATCTAG
ATAAGCTACTACACATTCTTTAATACCGTTAACCAAGCCATTCTTAACAGCGGAAATTTGAGCCTTTGATTGGACTGATA
TAAAGTTTGGGATTGCTACTGCTGACAAAATCGCCAGAACTGCAATTACAACAACAAGCTCAACTAATGAAAAGCCTTTG
TTACCAGGCTTAGAACTTAAAACCTTCCTTACTCTTGGGTTTTTTAGATATTCATGTAATAGGTTCATTTAAAAAAACTA
GAGAAACTAGTAAAGTCTATGCTCTTAATATGAATGAAAGACTGTTTTATGTCAACAAGTACTATTTATTTTAAATGATC
AATGGATATTCCAAGCTATCTTTGCTTTGTGATAGGAGCTTGTTTTGGCAGCTTTATTTCGGTTGTAGCTAGACGACTCC
CTCAAAATGAGTCTCCAGTATTTCCCAGAAGCTATTGCCCTAACTGCACAGTAAAGATAAAATGGTTTGACAATATTCCT
ATACTTAGTTGGATACTTCTAAGAGGAAGATGTCGTAATTGCAGCTATAAAATAAGTCTTGTCTATCCTTTTGTTGAGTT
TTTTACAGGCGTTTTATTTGTATTGTGTAAATATAGTCATAAGATTAACACCATAAATATTAATGACGTAACTTATCTAT
TGTTAGGTTGGTGTCTTGTTACAGTACTATTCTCCCTATCTTTAATAGATATTTATTCTTTATGGTTACCTGAATCATTG
CTTAGGCTTGGCGGCATCTTCGGGATTATTCATGCTTTTAGTTATCTTTATAGTTACTCTAATTATTATATTGTAGTGGA
TTATTTATTCGCTTCAGTTATGAGTTATTACTTCTTTGAAGTGATCCGTTTAAGTGCAAGAAAAATATTAAAGAAGGATG
CACTAGGAGATGGAGACTCAAAGCTTATTGCAATGCTTGGTCTATGGAATGGAATAATAGGATCTTATTTTACAATAGTT
CTAGCTTTTGTATCCGCTTCAATTTATGCAATTGTAGCTATATCATTTAAACAATTAAAGCTCGGTCAAGCATATCCACT
AGGTCCGTTTATAGCATTGTCGGGACTTTTTGTTTGGATATTCGGTAATGACTTTCTTATGGTTCAACTTCTAAAGCTAA
GTTAAAATAAACCTATAACTTTTATATTAAATGAATATTATATAAATAAAATTATCACTTTAAATATGAATCTTGTCTTA
TAACTATAGGTGCAACTTATTCTTTTTTAAATAGGACTTTTGTAAAATAAGCTTTTTATTGCTTTATTCTATATAAGTAT
TCTATTGCTTGATTTAATATGATAAAAAAAAACCTCCACAAAGTGGAGGTTTTTTTATGAGGAGTTTTGTTTAGTTAGTG
GTAATCGTTAGAACTTAAAGGTAGTTTCAACGACTGCGCCTGTTTCATCTTCACCACCAGCTACCTCTTGAGTAAAGAGA
CCAGGTCGTACAGAGATGCCATCGGCAACATCCCAGTTGTAGTAAACCTCGAAGGCTGCAAGTTCATTGGTTTCATCATC
AATGACTTGATAAGCAGCACTAAGGGTTCCTGGGCCCCAACCATCGTAGTCAGCAGCTATGTACCAAGAGTCATTGTCGG
CAGCACCTTCATTCTCTTGGGTGTCATAACCTGCACTGAAGCGTGGGAAATCTTCTGGCTCCCAGTAGAGACCCCATCCC
CATGAGTCGTAGTCAGTAGTGTCTGAGCCGTTTTTGTCTCCGGAAGACAGGATGACTCCACCACCCCAACCGTCTCCGTC
GTAACCGATAGATCCGGTTATAACATCGTCTCCTTCTCTAGTTAAAATACCATTGCTGGCATCATCACCATCGTCAAAGA
CTGCGGAAATTGAAGCATTCCACTTGTTGTCGAAGAAGTAAGTAGCACCAACACCAGGACCTTCTTCAGTCTCGGCTCTG
GAGTACTCATGAGGTGTTATATAAAACTCAGCTGAATAGCTTGAAAGCTTAGCTGAAATAATATCATCCTGATCCATCAA
AGGACCTGCAGTAACTCTGAAGTCACCGACTGGGAATGAATAGGTAAGCTTATCAATCTGAAGCTGATTTGTTGTTCCCT
CTGCGCTATCTAAAACGTTTAGGGGCTGGGTGCCTGCATTACCAGCAATAACTGCTACATCAAGTGAATCTTCTCCAGAA
AAACTTGTAGACATATCAATGCCATAGGCATAGATAGAATGAAGTTTTTCGCCAGAAGTAGAGTCGTCAACAGCACCTAC
GGTGAATGTTGCACTACCTGAAATTAATGTGGTGTTAGCAAATGTACCAGCATTTACTTCGTTAAGTCTGTATTCAAGCC
CATCAACACGACCTTTGAGAATGGCCATTTCTGAACCAAATTCGTTGGATAGACGTGCAGCATCTTGACTTAGACCTTGG
CCACTAGCCACAAGTCCGCCTTCAAGGCATGAATTTATAAGTGAGGCAGCTTCATAACGAGTAAGAGCTTGACCTGACTT
AAGGTTTTGACTGTAGGCATTACCTACACAACCATAGCTTTCGCTTAGGTTTTGGAGAGCTGTATAAGCCCAATCCCCTG
GAACAACGTCTGAGAACTGAGCTGTGGTTTCAACATGCTGCTCTTCTAGGCCGGCATAATTACCAACATCTTGGATGTTG
ACCTCTGCTGCATTTGCAGCTAAAGGAGCCATTAAACCCAAAGCAGCAGGAGCTACCAGCAAGCGCTGGAAAAGCTTCAT
TTGGATTCCTCACACTAAGGACATCCAATTATAGCCTTGGATCTTGTTGAGAAATCTCTGTCTGCATCCACTTTCTCTAA
TGTCTACTTACTTGACTTAGTGAAATTTGCTAGCAAAAAAATACTATTGGAGATTTTTCTCATAAAACTAGAGAGAAATA
GTTTATATACAGAATTTAATTTTACTTCCTTAAGCCTTAAATTTAAAGGAAAAGGGACTTTGAAAAAAAACTTGCGAAAT
GGCTATGTTTATAAATTTTATAAAGTAAATAAGGCACTAGCTTAAATTGAGAAAAGCTCTAAAATATACAATATATTTTA
TTGACATAGTGGACATGCCTCAATTAACTAACCTCACTAGCCTATCAAGATTTGATACTTTACATAAAAATTTTAGAGGC
CTATTTTTAATCATTAGTTTTGTAGGAGTATTGATTTCAGTTTCATACTTGAAAATTCTTTTTCCTCTTTTTATTATGAT
CTTTCTATTATTTTACATATATAAGCAATCTCTGACAGACATCATTCACTATGAATCTAAGTAGAGGATAGATTTTCGCA
AGTCATAATTTGGTAAACATGCCTAGTAAATATACACTATTTTCTAACTAGACTTATGTTCTATTTCCTTACGCTTCTCG
TGCATATCTTCTAACTCATCATAAATAAGCTTTAATTTATTTTTTATCATTTCGGCTGACTGTAAATTGTCAAGAGACTG
CATTACCTTTATAAGGTTATCTTTAGCATCGACAATTCGCCTGCACTCTTGACTTCCTGCCTCATATGACATAAAAAAAC
CTATAAAAACTTAATCTATAAACTCTACTCAGGCTTTCTGTATCTGTTGATACATTGATCATATAGGAATGATCGGGATC
TAGTTTTCATTTTTAGATTTTCGCTTTTATCTTTGGGAATCGACCCGGGATTTAAGCAAAAACAGGGCTCAGGAATAAAA
CTATCCTATTGTTACAGCCACCAAAAAGGTAGTACTCATAAGGATGAGACCAATTGAGGCCATAGCCGCTAGGAGTGATA
TATTCATTCGAAGAATTTAAATCTAAAGAAATTATAAGGAAAATCACTGCATTGTTTTTCTCAATCCAGATTATTTGTAA
TAAAAGAGTCTGATTGCTGTCAAATGCCAGTCAATTATATTTTTTCTTCTCCACAGGCTAATAACCTTCCTGTTATTTTC
TGGTATTTTACTCTCTAAAATAAATATATTTGGCGATTTATAATAAAGACTAATTTTCTGTTTTTGAAAATCATTTGACT
GTACCTTTGAAATATTCTGTTTGTTTACTAATTTAGTCATTTCCACTTCTTCTGATCCACTATTATCTATTAAGTCACCA
GTATAAAGAAGAACTCTTAAACCATTTGGATTCACGGTCGACTCGATCATAACTTCACTAACCTTTTTGATTAATGGCTT
AAGAATCAGTAATTGAAGTTCACTAATAGTAGGACTTTCCTCTTTCTCTAATATCCTTGTCATAACTTCTTTCTGAACCT
CTTTTTCAAGACTTTTTCTTACCTTTTTATAGTTTATAAATTTGTTGGCTTTTTCTATGTCTCTTCTTTCTATAGCATTC
TTTAGTGAAATAATTGAAATATACGGTGTGGCATATATATATCCAGTAGTAATAGTAAATAAAGCTAAAATAAAAAAAAG
CTTAGTAGATTTTAGTTTTTTAAACACCATTAAATAAAAAATATGATTTAAATAAGACCTTCTTCCTCGAGTGTCTTTCT
TTTTCTTAAAGCTTGATTTACTTTACCAGCGACAAATGGTATAAATTTTGAATATTTGTCTAATTCTATTCTTTCTTTTA
GGCTAACTGAGTCGCCAAGGCTTATTTTATCAATTAAAGCCTCTAAGCGTCTTCTTGTTTCTGTAGTAAGAAGTCTCAAG
GTTAAATTATAACAGTAATTATATTATAGATATAATTACTGTTCCCTCTCTAAGATATAAAGTATTTCTTCACCAAGAAT
ATCAGGCACTGTTATTCTGCAGCCTTTGTCTAGGGTTATATCGCAATCATCATTTGCTTTCTTGGTTTTCCAGCTACAGG
CAACTTCAGAAGTGCTTGAATCAACTATTTCCCACCCTTCATCTAGATATTTTTGTATTGTTTCTCTGTTGCAGGAAATT
GATACCTCAAGGGTTTCCTTTAACTTGACTTCACTTTGAATCTCTTCTGTTGGGTCTGACTTGAAATTCAGCCTATCTTT
AATTGGGCATCCCCCAAGAAGTAATGCTATAGGTATTAGTGTGACTATTCTCAGCTTGTACAAGTTACCCATTCAGTCAA
TGAAGTTAAACAATAGTATTATAATATTATTTATTCTTTCCAATATTGTGAGTTTAATAACATCTAGAATTTAAATTTAA
CAGAAAAGTTACTTCTTAGACTTCTTAGCAGATTTAGGGTCAACTATTTGCAGCAATGTTTCCATGTCTGTCATAAGTGT
CTTGACTTGGTCAGCTTCTGGAAGTTTTAGCTCATCGGTAACTGCGAGATGAATTGTTCTAAGCTCAGACCTTAACTTTT
TAAGGTGCTTCTTTACTTCTTCTTTTTTTTCTTTTGCGGTTGCCATTTTTGTTTACTTGGTTAAGGGCCTTTTAACTCAG
CCCTTTTTTCTTAACTATATCATGCAAAGCATTTATTTGCTATCTACCAAATCATATATCCAAGTAGTATTATAGAATCT
AATTGATAAGGTCTATTTTCTTTCTAAATGCTTAGTTTTGCCTACGAGAAAATTTGGGTACCTATTTTAGGTAGGACCCT
TTATATTTTTTCTTCTCTAATAGAAGGGAAGAGAACCTTAGAAAAGCCAACATATAATATTAAGTATACAAAAGTTAATT
CTACTAATCTAAAAAATTAGTCATATTTCCTCCATTACAGTAATGAACTGCTGAAGCAATGTTATTAGATGTTTCATAAT
CATTTCTATCTAGGAATTCTATTGTTTTCTTCACACAAAGATTGTTGTTATTAGCTTGCTTAAATATTGGCTTGCTATAT
AAAATTGCTAGGATAAGTATAGGAATAATTTTGTAAATACGAATATTTTTAGAAAAATGTGATTGAGACTTTTTCTTTAA
ATCTAAGATCTTCAATAATAGATTTTCTGGTAATCCCAGCTGAACGAAAAAAAGTTCTATCCACCAAGGCAATCGTTTGG
AATCTTTTCTCTTTAAGGATGTCGGCTTTCTTTTAGACCTCTTATCGTCTTTAGCCTCACTCATTTGCTTTTGGCTTGCA
CTGCCTTCACTCATTGCCATAAAGTAAAATATTTATAATATTACTGGAATTTGGCTAAATTATCACTATGATGTAAATTA
TTTGAGTAAACTTAACTTGCATTGATGTGAATTATTTATAGTGAAAATCTTGAATTTCCTTTTTTTATACTGTAGTCTTT
AAGAAACCTATAATTAAATGGCAAAAAGAAGAAGGAAATTATCCAAAGACTATGAAAAGCTGATCTCAAAATCAGAACGA
GAGGTTGAGCTTTATATAGCAAAAATCAATGATATAGATGACGATGATATAAGGACAGAATATACAATAGCTTTTTCAGC
AGTCAAATCTAAGCTTGATTATATAAAAAGTGCTTATACATCAATAGGATATAACGAAGACTCAGATACTTTGATGCTAC
TTTATCAGGAAAGCCTAAAGAACTTTATTAGTGAATATGAGATCTAGTTTTTATCTAGTTATTTCCCTTGACTATGGTTA
CTTCTAAATATTTCTTTTCACGATCAATACATCTCTTACTAATTATATTTGGTTCTTTCAATAAATCAATTCTTTCTTCT
GTGGCTAGTCCACATGATTCTCTATATTCTTACAGTAATCCGATTAATTACTATTCAAATTTATCTGTTTCCCAATCTCG
TAATAAAAGTCATTCAATGAGGCAATTTGGACCAGTATATTTAGATTTAAATAATTATCAAACTCAAAGTCAGAACTATA
TATTGCCGGCAGAGAATATCGCTAACTACAAAATTTATTTAGCTATAAGCTGTATAAAAAATGTTATTAATGTTACAGAC
ACTGAATACAAATGGAAAGGCTGGATTGCTCCGAATCAGCCTTTTGAATATAATCTAATTAATACTTTCTGCAGGTCCAT
AAAAAGAGACTAAAAAGACAAAAGTATCTTGCCTAAAGGATAATAAAATTTTCTTAGATAACTCAACCTTTGTAAGGTAT
TACTCTAATCTTAATAGGTGCATCTGTAGGTTTTTTTTGAATTCTTTTATTAAACCTCACTCCTTCAAACTCTCTCATAC
ACATTGTAAAACTTCTAGCTTTCTTGCATAATCTAATTACTTCAACTCTATCAATAGCTAAAATAGGCGATTCTATTAAT
GTTAAGCCTAATAGAGCCGCAAATAAACTTGCTCTCTTTTGTCTCATTAACCGTTATTCTAGATTTATTAAGATTTTATC
AGAAAACTAGAAAATATCTCCCCTTTTTTTTATTTACACTATCATTCAAAAAAAAAACTATCTACTATGCCCACTAGGAA
TAATGACTTAGACCAGGCTATGGATGAAATTAAGGAAGAATTATTAAAGGAAATGTTTGAATCTATAAACGTAACCGATA
AACTTAAATTCTCAGATATGGCTTTTATAGGTAGTGAACCTGCTTAATTTAATATTGATTCCAACTCTTTAAGCAAATCT
GATTCATTAAGCTTAGTAGTTATATAAATTTCTTGAGCTTGACTACCTTT
=
> 5:740080-740400 + /Users/awi025/Geneious 2019.1 Data/temp/export-94folder/CP000878.gb
GAGTGGGGATTTGCTCCCCACAAAAAATCCTTTAATTAGCTTTGGCTTTGAGAGTAATTTCTTATAGGCTTCTTAGAGCT
ACAATTGGGTCAAGCCTCGCAGCTCTTCTAGCTGGTAATACACCAAAAACTAATCCAATAGATCCTGATAAGGAGACAGT
TAGCATAATTACCTTCGCACCTATTTGAGCTGGTAATGGAGTGATTAAAGCTACAGCGCCTACAGAACTAACGCCTACCA
AAGTTCCAATTAGCCCACCTAATATAGAGAGAATAAGAGACTCTATTAAAAATTGAATTAATATATCTGAGCTTCTTGCA
C
=
> 5:755829-755833 + /Users/awi025/Geneious 2019.1 Data/temp/export-94folder/CP000878.gb
CTCCT
=
> 5:758463-758701 + /Users/awi025/Geneious 2019.1 Data/temp/export-94folder/CP000878.gb
CTTGAGAAGGTATTCTTAGGAACACCTTAGAAATTTATGGTATTTGTTGCTTTTTTGCACTAACAGTGTCTGTAAGAGAA
TTAATTTCTATGGGTATCACTATAAAATTTATTTGGTTCTATTGAGAATCACCGTTACGGTAGGGGTTCAATAATTACTG
CTATGGGCAGAATCGTTGGAATTGACCTTGGAACAACAAACTCTGTGATTGGAGTTTTGGAGGCTGGTCGACCATGCGT
=
> 5:824870-829128 + /Users/awi025/Geneious 2019.1 Data/temp/export-94folder/CP000878.gb
CACATTCAAGTTCATTCGAGACCTTAGAATCATAGTGACTCATTTTATGACATGTGCCGCAATCCTCTGAGCTAAATTTA
ATGACTGAGTATTTCATAAAATTTGGTGTTTTTTAAATTATATATCTTATATATCAATAGATTATACTTGAAATATAATT
TAAAAATTAGTAACTATCTCTCATACAAATAATTTCTTGATTAAACCCAACGAGGAGCCAAAGAGTAATATTGATGATAT
ACACAGAAATATTAGTAGGTCAGTACTTCCTTCGCCAAAAAGAAGAAGAGATATGTTAATTAGTGAAGCAATAGAAGACA
GTAGAACTATTATTAGAGATAAACTCAATACTATTCTAGTTAAATAAATGGGAATCTGCATAGACCTGGAAAATGATTTA
AACTTCTGAAGATCATTGGTTATATAAATAAAATTTAATATTAGACATATTCCTAAGGGTACCCATAAAAACGATTGAGC
AAGGTATAGATTTATAAAATGAATACTTGATAATATTAATGAGAGAATAACTACAATTCTAGAATGGCTATAGTCAACCA
TAGTATTGAGTAGTAAAAAATTGTCAGTTTTACTTTATAGGTTTAATAGAAGTATTAATTTATAAGAATTATATCTTTTA
AAGTAATTTTACAATAATGAGTTACTACCTACTTTATAAGTTCTCTTAACTATTATTAATTTTATTTGTATTTAAAAGCA
TAATTAGGATTCGAAATAATCGTACTGATCCACCTATTATAAGGATAAGGCTTGTAACTAGTAATAGTAATACGACAAAG
GCTCCACTAATCTTAGCAAATGATTCAACTAGTTGGGTCAAGCTATCAGAGACCTCTTTCCATATTTCTAAAAAGAAGGT
TTGTAGATTAAAACCATTGGGAAGTGTATTAAGGAATAAAATAAGGTTACTGCCAGTAACAAGCATTATTAACGCTTCTA
TTAAATTTCTAAGTACAGTCTTATTTTTTTTTGCGGACTTGCCTCTGAAAATATATTGTGAGGAGAGCTTCCTTTTTCTT
TTTGATCCTGAAGAGGTCATATACATCTATATGTTATAGATCTGTTAGATCTCTACAATTTTGACAATTAAATAGAAATA
GTCAACTTGACGTCTATTTCTTAATGTAATTTGTGCCTGATTTTACATTCTCGTATTGTGAGTTTTGATGTTGTAATTCT
GGTATTAAAAGAAAGCTTGTTGAGGATATAACCAATGAAATTACAGCCACAATAGGTGCAGAAAAAAACCTTAGAAGAAG
CTTGCTAGAAATAAGCTCGGAAGCATTGAGGCCCTTTTCCTTTGGAATATCCCAATTAATAAGTACTCTTGAATCTGTTC
TGAGTTGATCAAAACATCTTGTTAGATCTGTCAGTTCCGCATCATCGATGACTATTTCGACAGGAGATACTCCTTCTTTA
GTACTTGTTAGAACAAGTAAATGACCTGAAGAATTATTTGGTGAAATGGTAACGAAATCTCCTTGCTTGCCTATCTTCTT
CTTGATGCCTGATAAGCGATAACGTGAATATTGCAGGACAGAATTCATAAAGCATTGAAGATGCTCTTTTTTACCTTCTA
ATTCAGGGCCACCAATTAGCTTTAACCTCCATAGTAAAAGTATTGAAATCGTATCTATACTTAAACCTAGGGAAGCATCG
GCTATTCCTTCTAGTTCAAGCCTTGCTGAAGCCTGATCGTACCTGTAATTCTGTTTCATGTATTGTCTAGAAGTGATGCT
CTAAGCCTATTAATTCCTCCAGGGCCAGAGCTTAGTGCAAGAGAAATTATAATATCTCGGTAGAATTCGGTATCGTTGGT
ATTTAGATACTTTTTTACTGCTCCTTTTCCAAGATTCATCCTCTCTTCAATTAATTCATTAAACCTTTTTTTAAAGGAAA
GCCATCTCTGAGCATTAATTTTCTCTGGTTCTTTAGAGGAAAGAAGGATTCTAATTTTTGGGTAGAAATAATCTGATATA
AATGATACTAATGAAATCAATGCCTCAGCTGATTCCTGAGTTTGAATGGAGGGCTTAGATGCCCTTCGCATTGGGTTGTT
ACAGCGGAATTTCCACAGTTCTACTTTATTAGGAAAAAATCTATCAAGACCTAGTTGATTAGCTGCTGAAATTATTAGCT
GAGGACCATTAATATCAATCGACTCAATTGCCAATAATAGAAGATCAAGCCTCTCGAAACCCTTCCTTGATATAGGACGT
TTTGATGCAGGTATTCCTAAACTACTAAAGAAGCTACTAACTTTCATGGAACTTATTCATGTGCGGTGAAGAAAGACTAA
TTATTAATCCTCGTTTAATGATGACACAGAGATTATAAATTGGTAGTTATGATCTATCAATTTGGAAAGTGAACACAGAT
TTACAGCACTATTGTAAACCTATTATTGTATTTTTTGATCATAACTCTTTAAATTAACTCTGATCCAGCCAATCCAATAG
ATTTTGGTAGTCTGTTACAGATATGATGCCATACGACCAAAGAATTATTGGAAGTGGAGCATTCTCTTCCTTTGACTTCT
TTAAACCTAATTCAATGGCACTATCGCTTATCCCATAGTGACTTTTTAAGTATATTAGTAATTTCCTGCTTGGAGGTTTG
GATGGCTGACTTGTTATAATCAAAATAGATAGAGTGTTAGTTAATTCTACTTGAACGGTAGCATTTTAAATATACCATCT
GTCATTAAAGCGAGAGCTACTTTCTTTATTATTCTATATCTATTTAAAATAGCAAAAATAATTATTTTTATTGGATAAAG
AAGTTTGTAGTTATTTGAGAAAATTACTATCAAAGCATTAGTAATTAGTGAAGTTAAAACAACATCTGGTACTCTGTTCA
GATTATAAGAGGTTAGTATGCTGGTATTTGAAATAGGAGAACTTTTAGATTTTTGGATTAACTTATAAAAGTATGCTACA
TCTCGATAGCATAAGTTAAGTCCCTGCCCTCCTACTGGATGGATAGAGTGAGATGCTTCACCAATAAGTATTTTTCTATT
ATTAGTAACTGGAAATGATAATAACAAAGATGTTTTAAACTGTTGAGGAATATCAATGAGTATGTCTGGTTCTATTCCTG
TAGGTAGACAAGTCGATAATAAGTCCAAGAAATGTTGCCTGTCTAATTCAAGTCTTCTTGAATTTATTTGAGCTGGACCG
CTCCAAATAATTTGATAATGATCTCCTCCTAGAGGTAGAATGGCTAGAGGTCCATCCTTAGTAAATATTTCATAAGCTGA
ACTGGTTCTAGTTCCTCTTAAAATAACCTTAAATGTAATACACGTCTGCTTGTATAGCCTTGACATACTTAGGATATTCC
AATTTCTGCGTGATAATGAATTTTGACCGTCTGCTGCTATACACAAATCGTAGCCATCTAACTCTGGTGAAATTTCTTCT
TTATTCTTGAACCTGATATTTTCTGAGTTTTGTAATTCAGTAGTTAAGACATTCATTAAATGGCAATGCTCTATAATCCA
GCCTATAGAGTTGTCTTTTAAATTATCTACTCTTAAATCGCTAAGCCTGAATATAGCCTTCCTATTGATAACAGTATCTT
GCACTATAAGACTACTAAATGATATTAACTTTGGTTTTAACTTTTCCCATAACCCAAGATCTATTAGAAGGTCTTTGGTG
GAATGTGTTAAGGCATATGTTCTTGATCTTTTATTAATAGAGGATAACGAATTTAAATCATATAAATCTATATCTAGATT
TAATCTAGATAATGCTATTGCCATTAGAATACCTGTTGGCCCTGCTCCTATAATTTTTGACGAATTATACATATTATTTT
ATATCTGTTTAAATTTATAGTTTATTATTACCTAAATCTATAGTAGCATAATTCTTCGAAGGCTGGCCTTAATAAGTATG
GGTAACTTCCAGCCCATAATTTCTCGCGTGGAAACCATGCATCGCTTGTTTTAATTATAGATTCAAACCTACTATTATTG
CTAAATATTATCAATCTTACTAGGGAGCCTGTCCTTATTAACTGATGCTTGCTTTCTAAAGGAAATTTAATTTCAGTCAG
GTAACCATCTTCATCGCCTATTTCTAAAAAAATCCATGTACGTCTATTCTCAACTAACTCTAATTCACCTTTTTTATTAG
CTTGCTCATGTCTATTCTCTATCTTTTCTTTAGTAAAAATATTTATGACTTCACCCTCAAATAATGCTGATACTGGTAAA
CGCCGTACTTCTGCATTTT
=
> 5:837516-837753 + /Users/awi025/Geneious 2019.1 Data/temp/export-94folder/CP000878.gb
AGATCATTTAAAGAGGAAGAGATTATCAATGCAGCAAAATTAGCCAATGCCCATAAATTTATATCAGAAATGAGTAGCTC
ATACAACACATTTATAGAAGAAAGAGGAACAAATTTATCAGGGGGCCAGCTACAAAGAATCTCTATAGCAAGAGCTATTC
TAGGTAATCCTTCTATTCTATTATTAGATGAAGCTACTAGCGCACTTGATGCAGACTCAGAAATAGCAGTTCAAACAG
=
> 5:844295-845020 + /Users/awi025/Geneious 2019.1 Data/temp/export-94folder/CP000878.gb
CGTTATTTTTATTTCTGAAACAAGGATTACCGTATAAATGCCTTTATTAACTAGTATTACTTGAATATTGATAATTCAAT
TACAATAAATTTATTGATATCTGTAGACCATTAGATATATATGAAGATAATCAGAGTCCTCCAATTAATGCATGAAGTTC
AGGGGGTAAATATACCTATTGCTTTTCCAGTCAATAAATAGCATTTTTTAAAAAAGCAATTTCTTCATGTCACCACTGCC
TCAGCTTGTAATTTCAACACCTCAAGGAGGAACCATTCATAAATATCAGCTTACAGGAGGCAAAAGATCTTTTCTTAGAT
ATCTTGGATGTTATCTAGGAACATGTAAATTCTGCAACAACCTAGAAGAAGCAACTGATTACGTAGAATCAATTGAAGCA
AAATAGAGGTATAACGATTTACTTGTAAAAAGAGTTCGAGAGCTGTAGTTAAAACAAATTGAAACATACAGACATATAAA
TTATCTAAAAAGATTGAACAACACTACAGAAACAACTGTTTTCTTGGTGATATGACCTTTTATGCTTCAAAAAGGTAGTA
TTATTTCCTTGTTAAAGCTTTTCTCTAGCTTTAATAATGCAGAACGCTATGGAAGATGACAGGTTTCAACAATTTAATAA
AGTTAAGTTGAGCAATGGTGCTTCCATAACAAAGAATTTGCTCGAAAATACTAGTAATGAGAAAAAGACTCATAAATCTA
AACAAC
=
> 5:911173-912734 + /Users/awi025/Geneious 2019.1 Data/temp/export-94folder/CP000878.gb
TTTAGAACGTGAGCTATCTATACAACTACTACAAAGACAAAAAGAAAGCGCCTTTCATGTAGCCTTTGATTGTTGGAGGA
GAATTATTTATCGCAAGTCCCCTTATGAACATGATCCATTAGGAACCCTTGCTGGTATTGCTGCTATTGGGGAGGATGAT
CTAAAAAACTTATCAACTAAATTGTCTATAAGAGAACAGGTATTAGTAATCTCTGGTAGCTTCCCTAAGAAAATTGAATC
AGATATTAAAAGCTTGTTCTCGTTTACTTCCTCTAGCCTGAAAGATAGTGACGTGAATATTACTTCAGAAGGAAGTAAAG
AATTTAAGGTTGACAATCATAAGCAAAGGCTGATACTTCGACACCAAGAGACAAGCCAGGTAATATTAATTTTAGGGCAA
AAGACTATTAGCCACTCTCATCAAGATGACTTGGTCTTAAGACTACTGAGTTGTCATTTGGGTTCTGGTATGTCCAGTCT
ACTATTTAAAAAGTTTAGAGAGCAATATGCATTGGCATACGAAACTGGGGTTTACCATCCAATTAGAGAATATGAAGCAC
CTTTTGCAATTCATGTGGCAACTACTCAAGAGAAGGCATTGCATTCTTTACGTCTCCTCAAAAAATGCTGGGAAATACAA
TTGGAACAAAAGATATCAGAAGAAGAGTTATTCTTAGCCAGAGCAAAGTTTAAAGGTAATGTTGCCCATAACTTGCAGAC
AGTTAGTCAAAGAGCCGAAAGGAAAGCCCAGCTGTTAAGTTTTGGTATGAGCGATAACTATGACAATGAATGCTTCAAAA
GAGTTGATACAATTTCTGCAGAAGAGATACAAACCACTGCAATAAGATATCTCAGTAATCCATTGTTAAGCTTATGCGGA
CCAAAGAAAACACTTGACATATTGGCAAGTCATTGGTGTTAGAGAAAAGTTATTCACTTACTGATCGGCGAGAAAGGTTA
TCACTAGCAATTAAAAAAGTACCTCGCCTAAACCTTACTTCAAAATAATCAAGCGGTCTTACGCCAACAACTTCTCCAAG
TTCATCTACTCCTACCAAGTCGGCCGGTCTAAGCATCGGCATAGGGTCAGTTGTTTTAAGGTATGGCAAAGGAACTCTTA
AAAAGACCTTATCGCCAATGGAGATATTCATAAAAAAATACTACTCGACTCGACAAGGGGCTCAAACAATATTAACCAGA
AATAATCCAAATAGTAGCCTTCAAAAAAGTCTAATTAAGTAGAATGATATTACTAGCGAAGAGGCGTTAACTAGTGCAGG
ATATAATTACATAGGAGCTAAACGTGAAAGAGCTGAATACATTGATTGCTACATTAGCAAGTCTAATGACAATAATAATT
GCTACGTTGACTCCTTCTGCAATATTACTTCCAAGGATAGAGCTTCCTCCAAAGGTTCATGAGCTTCCTAGCACTTGGCA
AGTACCGGCCCTACTAATATGCGCATTGGTAACCGGGCCAAAAGCAGGACTAGTCTCAGCAGTTGCATATTTAACTATCG
GTCTTTTTTATTTTCCTATATTTCATGGTGGTGGTAGTACTG
=
> 5:921562-921684 + /Users/awi025/Geneious 2019.1 Data/temp/export-94folder/CP000878.gb
AGAGGAAAGGCTTACATCATCTGGCTTTACTAATATCGAAGGTAAGTCACACTTTATGACAAGAGTCTGGGTGGCAGAAA
AAACATAATTCAGAGTTATTCTAGATATATTTGATAAAGATTT
=
> 5:955805-955831 + /Users/awi025/Geneious 2019.1 Data/temp/export-94folder/CP000878.gb
TTTGAGCTAAAGTTTCTTGTTCTTGAA
=
> 5:972644-972915 + /Users/awi025/Geneious 2019.1 Data/temp/export-94folder/CP000878.gb
AATACTAATTCAACTAGAGAGAATCAAACAAAGGCTTTTAGATAAAGGCCTAGATCTAAAAATAGACCAACAAGCTATTT
CATGGCTATCAGAAAAAGGTTACGACCCTAGTTATGGAGCCAGGCCTCTAAAAAGAACAATTCAAAATGAACTAGAAACA
CCAATTGCACGAAAGATTCTAATGAATAATTATGCAAAAAATAAAGCTATAAATGTAGAAATAAAAGGGGGAGAACTAAA
TATAAGTTAGTGAGTTTTATAACTCCTTTACT
=
> 5:993154-993209 + /Users/awi025/Geneious 2019.1 Data/temp/export-94folder/CP000878.gb
CACATTCGGAGGCTTGCTTTTCTAAAGCTGTAAGGCCGGTAGTAGTCATGCACTAG
=
> 5:1012049-1012125 + /Users/awi025/Geneious 2019.1 Data/temp/export-94folder/CP000878.gb
AGTTGTTATTATTTTTTGGATATCATTAAGCCTAATCCTTCTTCTTTAGCTCTTTATCAAGTGCACTTTTAACCTTC
=
> 5:1054337-1055180 + /Users/awi025/Geneious 2019.1 Data/temp/export-94folder/CP000878.gb
TAAAAAATACTTCAGATTGACTTGATTGAAATTGTTCTGACTTTTGATTGAGCAACGTACTGAACTTGTCCTTCATCTAG
AGATAATTGCCTTTCTCAGCAAATATAACTAGAAAATCCCAACGGCGTGATGCTTGAGCTATCTCAAATTTATACTTAAT
TTTTTTTTAATTTTAGAAACAAAAAAAACCTTATAAATAAAAAAACTCCTGATTTAAGAAAATATTTTCTAAGCTAATCA
AATAAAATCGCTATTTACGTACAATGCCTCTAATTAATATTCGAACATCCGCAACTGAAATAACAGATACAAATGGATTC
CTTAAAAAGGTTTCTTCAAAAATTGCAGAACTTACTTCAAAGCCTGAAATTTATGTTATGGCGACTTTGGAGTTTGATGC
TCCCATGCTGTTTGGAGGTAGCTCAGAAGATTGCTGCTACATAGAAGTAAAATCAATAGGAGGAATAAATCCTTCTAGGA
TGTCAAATGATTTGTGCATGCTTATCAATGAGTCATTAGGCGTTCAAAAAGAAAGAATATATATAAATTTTGAGGATATA
CAGGCAAAGAACTGGGGTTATAACGCGACTACATTCGGTTAGACGAAATGATTCTATGCAAGTCAGATTCAAACGCAGTG
CAAATGGAATCACAGGTAGGTATAAGCAAAAAAGCAGTTGACATTGTTTTTTGTTTTCACCCAAAAGATTCGTTCTTAAG
AAAGTTAGAGCCTAAACAAATTACTCAATTATAAGAGCAGATATGATTTATTACGTACAGGAAATTACCCTTTTGAAAGG
GCCTCATAAAGTATTAACCTTTAAAAATTAGAAATTTTTAAATG
=
> 5:1055380-1055506 + /Users/awi025/Geneious 2019.1 Data/temp/export-94folder/CP000878.gb
AATGAGGGCTTATATATATCTCAAGTAATCTAAAGTTCCTTGCGTATGCATAGATATTTCTTAGCTTTTATACCTTAGGG
AAGGTGGCTATCCCCAGAACCATAAGGAAATACGACTAAATTCCTGA
=
> 5:1056017-1056259 + /Users/awi025/Geneious 2019.1 Data/temp/export-94folder/CP000878.gb
GTGAATCAACTAATAACATATTTGTCATAAATCATTAGTTGATTCTTGGAAGAACAGATATCACTTTCCAGTGTCTTCCG
TGATACAAACGTTGGTCACAATGTTTTACTCCACTCAATAGAAGAATTAAAAAAGAGCCTCGTTAGAAAACGAGACTCTT
TAGTGCAATCTAAAAGATCCTATTTTAAAGGTCTATCAAGATTTAATAGTAAAGGTGGCTGTCTTTTCATTTCCTATAGC
ACT
=
> 5:1059897-1070244 + /Users/awi025/Geneious 2019.1 Data/temp/export-94folder/CP000878.gb
AAAAGAGATTAAGAGTAGCGCTTATCCCTAACTAGAAACTATTAAGGGATTTAATCGTTCCTAGAACATAGTACCAACTC
ATTTAAAGTGTATTCCAGATAAAGAGTTGGTATATCAAGTGAAAATTTATTTCTGAATTAACTAAATTTTCAGAAAAAAA
AAAAAAAAAAGCCTCGCCTATTTAGGCGAGGCTTTTTTATAGCTTTTTAGATTAAAGCTCTAAGAAGCAGTTGACTCTGT
CAAACCACCTATTGCCTGAGCAATCCTTCTGAAATCAAAGCCCAATGCTCTTAGAGCATGCCATAAATGGCCTTGTAAGC
AGAAGAAAGCAAAATAATATTGAACATTGACTAGAGCTGCCCTAGTTGTGTGTCCAAAAAAGTATTTGCAGTCAGAAACA
TCTCCTGTATCTACCCAATAAGGAGAAATGCCGAACTTAAGCTCTAAAGGTTCTCCATACCATTCAGTGGGATAGACAGT
TGTGTTTCCAGCAGCCCAAAACGCTGCAACTAAGCCCATCAAGAAAAGGCCAGCTAATGACCAAGAAAGTACTGCTTCTG
CTGAAAGCAAACCCTGGCCTTTAAATTTGGTGTATTCACCAATTTGCCGAGTTGCTATATGGAAAGCACCACCACTGATC
TGTAAGAAAGCTAAGAATGCGTGACCACTCATTACGTCTTCAAGACTGTCTATCTTAAGGAAGTCAAATTGGTGGCCCCA
AACCATTCCGAAATCCCCATAACCAGGGAAAACTGTGCGAACAGCTTCAACGGCGGGGTCATAGATGCCATGAACTCTGG
CCCATTCAACGAACCAGATATTTGCAACACCTAAGAAGATCAAATGATGACCAAGAATGAAAGTGAGATTGTCAGGGCTG
TCCCATTCAAGCTTAAACTTATCAACTCGACCAATCGGTCCACTTTGTAGATCTGGATCGAAAAGTAATGAGTGAAGAAG
CCCAGCACCGCCATAGACCAAGGAGAAGATCAGATGGAAAATTGCGATTGTGGCAACTCCTGCTCCTGTCCATACACCAG
CTTCGTCAAAGCCAATGCCTAGAGAAGCTAAATGGGAAAGATATATAGAGCTTTGATGCCCCATAGGGATTGAAGAATCA
AAACGGGAAAGCTCCCAAAGACAACTTGCACCAGTTGCGAAGCAAATAATTCCTGTATGTCCAACATGAGAGCCGATAAA
TCGACCTGCCCTGTTGGTGACTACAGAATTACCAACCCACCACCCATAGGTGACATCTGGGTTTCCGTAGGTCTGCATAA
TTTTTAAAGATGAAGGCTAAATAGCTTTGCCAACACTACAAGCGACTCAATTGATATGGCCAGAATAGTTAAAGGTCTTT
ATTTAGTGAATCCTTATTTTGTCGCCTTTTACACGAAAATGAGTGTTTTTAAGGAATTTAGGAGGAACCCATAACCTGCT
ATCCCACGTGTAAAAGGCAAAATCTTTGAAATGCCTACAAGAAACTCTTTAAAAATGCATCAAAGTGAAGAGATCCTAAT
AACTAAAAATTGGAATAGGATTATTTTTTTTTATATTTAATTTTTGGATCCATATCGATATCTAGTACATCTGATTTAAA
TAATTGAATGTCCTCTTCTTGACAGCCAGTGAGTCTCTTTAATTCAGTTATAAAGTCATTGACCTTTTCTTGCTCAGAAC
GATTCATATTAGTTCTTCTTTTTAAGGCCTTGAGATTTAAGGTTATTACCTATACCTAAGAAGCCAAACAAAAAGACAAA
GAAATAAAGTCCCAATGCAATAAATACTAGAAATTCAAAGTTCCTTAAAAAATTCATAGCATTAAAAATTTTGCAGGAAG
AAGTAGACGGCTCTTCTGAATTAGAACAATAGCGAATTAAATCTCTGCCAATGAAAAGCAGACGAAGTTCATTGGTTCAC
AGTTCTTCATAAAGTATGTTACATTGCTTCACATCCTGAATTCTTAACTAATGACACCTGAAGCTGAAAAGTTCAATGGT
TGGGCTGCAATGGTTGGCTTTGTCGCTGCATTTGGAGCATATGCAACAACTGGACAAATCATCCCAGGAATTTTCTAATT
AAACTACCTACAACAATGACATCATCCACTCAAATAACAACTGAATCAGGCAATCGTCAGAATGTATTCCCTGTCGAAGC
CCAACCTGAATTACTAGAAAACTATCCTGGTTATATAGAAGACGCAGAAAAGGCAAATGGCAGATGGGCAATGATTGGAT
TTATTGCAATGCTAGGGGCCTATATAACCAGTGGGCAAATAATTCCAGGGATATTCTAATGAATAATAGTTACTGGAAAA
ACGCCGAAATAACTAATGGCAGACTAGCCATGGTTGGATTTATTGCAGCTTTAATTAATTACACTTTATTTGGCTGGATA
ATCCCAGGCTTCTTCTAAGTTAAAGAAGTTGATAATTAAATAGTTATGGACTTCATATAAGACTTGCTTTCATCACATAA
AGACTAATTATTCTTTCCTAAAAGAAGCAGGTAACACTAGAAAAGATTATTTATATTAATATAATTATTAAAAACAACAT
CAGCTTCGTTAAGAAGAAAATATGCCTTTAACAAACAAAGGGACTCTATCCCAATGCATTATTAAAACAAACTGCGTGCT
AACAGAGTGGGAGCTAGAAGATGTAAATGTTAAGTATAAACACTTAATAGGTTTAGCATCATCGCTACCAAGAACAACAA
TTGTCAAGCAAGAAAAAAATTATTGGCATGGTATTTGCAGAAGTTTAATTTTTCGTTTCCCTGACGACTTGGAGATCCTC
AACTTAAGTACAAAGATGGCAACCATTCAGAAAAAAGGGATCATTCAAATCAGGTCTGCATCAAGATATGGTGCTTCAGA
TCTTGGCGTGAACAAAAATAGAATTAATAATCTATATAAAAAATTAATGGAGCTGAGTTAGAGCTATAAAGAACTCGTAG
TTTTTTATAGCTCTAATATTGATGAGAATTTAGCGCTGATAATGCTTGCCACGATAGGTAAGTAAAATACGTTCCTTTTG
AGCAGCCTCTTTATGCTGCTCATACTTGTGACCACGATAGGTAAGAGTCATTTGGTTCTCCGAGCTAGCCCAAGTCCCCG
TTCCATGGCTTGAGTCGAACTGCGCCTTCGAATAAGAAGGTGAACGCTTATGTAGTTGTTGCTACATAATTATTATCCAT
GGGTATAAAAAATATTGCAAGTAATTTAAATATTAAAGATTTCAAGAAGTTCGCCCGTGTTCGACTAAGCTCATCTGAAT
TTTTAAGTGGGCTTTTGGGAGAGTTACAAGAACTGGCAGTGACACTAGCTCTAGCCGCAATGGCAATAGCCTTTATTTTC
ATCGCTGACAATGAAGATGACGATGACGAAGGAGGCGGGATGATGCAACCCGTATATCTAGCTGCTACCGACTGAGTCTG
ACTGTAAATCTATTCATAATTCAATGCAGTCCTCTACTCTGAAAATTCAATTGAAATAACTCAAAAGAAACCAAGACAAG
AGAGTGTAGAATATAAAGAAATCCTTAAATCCATGGATTATCCTAAGGATAGGCTAGATGAGAGCCACATTGTTATTTGC
GGCTATATATCCTCAAGGCTTAAAAGGCTAAATGATAAAGATAGGCATTCACTCTATTCTGAGTACAAAGAATGGCTGAA
AGATGAAGGATTTAATCAAGATGATGTATGGAGCATTCCAGATTTAACAGATGAAGGTTTATGTGATTTCTTCAAGAGAG
CTATCTCTCAAAGAAGCTAAGCTTGTATTAATATTTTTCTTAAGCAAGGGGTACTAAATTTAAATTTCCTAATTATAAAA
ATATTGCTTAGACATTCAGTAAATTCCATACAAAGCAAATCCGCTGTGTAAACCATAAATAAGTATTAAAAAGCTCATAC
AGCCAAGACTCAAAAGCATTGTAGTGTAAAGCCTATTAACACTATAAGTTGATTCAACTGGATTAAAGTCAGCAATCACA
AATGACTGGCTTGAATATTTACCTCGATTTGGAAGCGTAGATTGACTTGGTAACATAGCCGGCAATTTATCATTCAAAAC
AGGTGCAATCAACCTATCTTCTTTGAATATTCTAGGTAGCATATTAGTAAGCCAAATTGCCATTACTGAAGTCCAGAAAA
TCATACTTAGACCTGCTAGACCAAAAAGAATAAATTTTAAAAATTCCATAAAGTTGAATAGGTTATAGAGGTAAATTAGC
AGATTTTTCTATAATTTATGAACTTTATTATTATGAATAAAGCGACCTCTAATATACATAAAAATGCAAAGAGTTCCTAT
TACTATAGGAGGGTGAGCAGAAATGGATTCACTTACAAATTGAATTTGCTCGGCAGTCATGGCAGTTCTTCAGGTTCTAA
ACTAACTCTCTCAGAGAATTAATCACAAGGTTGTAAAATCATTTATCGTTGCAAGGCTCTTATATCACTAATGGGTAGAT
CAATACGAACAATTCCTTAGGCAAAAGCATACTGGCTTAAAGAAAGCAAAATAATCTGTTCATTGCTATCCAAAAACCAT
CTATTGTTTAAGAATTTATGCATAAAATTTATTTCTTAACATTAAATCAATTAATATTTTTGAATTGAAGGTCTGAATTA
TTAGTACCGAGTGTGCGATAATTGATGATAATGATTTTTTCTACATGAATATCAATCTCCCTTTGATGACCTTACTTTTC
TTTCCAGAATACCCAGATGGAATTCCTGGAGACCTGTATTTAGTTCATCTATTTTTCTTTTTGATTTTCATCCCATTAAC
AATGATTGTTTTAGCTGCTCGCTCTCATGAGAGAAACAGCACCAGTTAAGAAAGAAAATTGATCTTCCCTAGGTTTCCAT
TAGGTATACTCTTCTAGGGAATGGACAAAAAGTTAGTAAATACTATTGAATCTAATACGATAGGTTTATTTACTGCGTTA
TACTTATAAGATATGCTAATTAGCTAGTCTCCAATTCATATCTAGTTCCAGGGATTGGGTCTATAAAGGATGCTTTACCA
TAAATAGATTTCCTTGCTTCTTCTATTGTTCCCTCAGAACTAATAAAGCGATTAAGCAGACCAGTAAATTCAACATCGCC
ACCTGTAGTACTAGAGAGTATATTTATAGGCTTTAATTTATCAATTAATATAGGTAATATACTTTTACCATTGATAATAT
TTCCCATTAAAGGTAATTTCAAGTTAACAACGGGGGTAATGACTGAATCAACTTTTTGATAAGAAGTTTTTTCATCAAAG
AATCCATGTGGCTCTATATACAAAGAACCTTTTAGGTGAGTTAAGATATATCCATTCTCTATATTTGGGACAGCAGCTCC
TGGAGTTGCCTGAATAGTAATCTCTTCGAGCTGTATAAAATTGCCAGGTGTAATTTCTTGCACATCCTCAAACCCAAGTT
TCTTTACCAATAATGCTGCAGATGGAGATGCAATTACCTTTGTTGCCCTAGGTAGAAGGTTTAGCGATGGAATATGCGCG
TGATCAGCCAATCCTTGCGTAAGCAATAAAAGGTTTAAGCTGTCAGGAGCTTTATATTCATTTCTTAGCTTTCCTTCAAG
AAGCCACTTCCCAGGGGGGAATGAGAGAGAGCCTGTAAGCCAGGGATCGATTAATACTCGATATCCTCCAAACTGAATCA
ACCAGCCGCTAGATCCATAATAAGTAGCGAAAAAGGACATTTGGGAGCATAGTTAAAGAGTAAATATACGAAACAACAAT
GAGTTCTGAAGAAGGTGGTGGAATGATCCCAGGCTTATTTGCCATTGCCATTTCAGCAATATTTGCAGCTGCAATAGGCT
TCTTAGTGCTTCATTTTATTCCGGATACACCATTTTAATTAAATTTGCCTAGATATAATTGATAAAAATGTAATTAATTC
TCAGGAAGAGATCTAGTCATTCTTACTAGGGTTTGATGTGCATCCTCACTATCTGTCAATACATGGTCAAATAAAACTTC
TAATTCGTCTCCATCTACATCTAACATCATTGATCTTGAATTAAGATCAATGATGCGAGCATTAACTGGATTGACAATCC
CAGCATAATAACGAGCATATTTAAGAATTGCCTCATTATGGTCTTTATTCATATGTGAACAAATCCGTTTTCTTACTTCA
GGACTTAACTGTTCTTTACTCACAATTAAAATTTGACCTCTTTTTTAAATCTAGCAGGTACTAAGTTCCTCTAAATCAAA
AAATGAATATGTTTCTTCTGAATTATATATAGAGTTATCAACTTCCTTTATTATAGTTCTGTTAGATAAAACCCAAGGAC
CTCCAGAGTATAAAGGTATATATTCATCATTAAAATAACTCTCTGGTCCTATCGGCTCCTTTGTAGATGGATTTAAATAT
TGACTTGTATAGCACTTAGACAGATATCCCTTGCCAGTAAATAAAACTTCTTTGGTAAATATATTAACTAAGCTACCATG
TACATGCCTATAAACCATAGTCACAACATTATCTTTTATACGATATTTATCACCTTTATTCTTGCCTCCAACCAAAACCT
CTAGACCAGTTTCATTTTTATCACCAAAACTAAACGTATTCTCATAGTGAACTTTTTCAAAAGGTCTTCTTACTCTATGT
ATACAAACTTCCCATAATTGAGAAGCCAAAGCTTTTTTAGCCAGTTCATTATTGATAATGCTAATACTGGCTTTTAAATC
CTTTCCAACGATAAATTCACCTTTAAATAGCTCTTTACCATTCTTATATGAACAAGATCCTTTATAGCCAGGAAAATCTG
ATTCCCAGGTATAGCGATTTTCATAAGCCAAGCGAAAAGATTCTAAGCAGTCTTTCTCTTCAAAAGGTTTGTCTGGTAGT
TCCTTTAATGACATCATTTAAATATCAAGCTGCTAAGTTATCTGGATGATTATCATCTAGCCAATCTCTAAGTTGGCCAA
TTACTTTTTTGGTTGCATCATATAAATCATCCTCAGTTGCTTTTTTCCCTGAGTTCTTAATATTCTTTTCTAAAATGAGC
ATAACTTCCTCTTCCGCTTCGGAAAGAAAAATTCCATCATTTTCTAATTGATCGTTGATCCTATCAAGTGAGACTAGAGA
AATAATTTCATCTGTACTCATAAGGTCTTGAATATCTCCATAGCCAATCCCTTCTAAAATGCAATATTGAAAAGCATATA
ATTTAAATTCTTTAGGTAAACTTTGCCAAGGTTGGTCTTCAAAACTTTGAGTTTCATCCTCAGAAAAGTTTCTTTCTGCA
CAATAAGATAGCTTTGCATTTTGGAATTCATCTCCTTCCTGGGGATCCAAATAGAAAGCATCTTCATTACTATCAAAGAA
GGCAATCTTTTCATCATCACTCTTAAGTGATTTAGCGGTCCCCCAATATTTTTGAAGTTTTTCTTGTTCAGTCATCTTTT
GGCTAGAAAACTTGTAGTAACTACCTTCTAATGCCAAATCATGGATGTGGCAATAAATTGATTATTAATTTCAAAAGTGG
ATACAAGAAACCTCGTTTCACAATTAAAGGCACTCTTGAGAATATCGAAAGTCTTAAGAATTAATTGTATTCTCCTGGTA
CGTCATTTTTTTTTACAGTCACCCTTCCTACCTTCTTACCTGAGAACCTTAACAATTCATCTCCAGAGAACTCAAATCCA
AGTGTTAATGCAATTTGAGCTACATCATCAGCAGTAGAAGAGGCAAGCACCTCCTCTTTCAGAGCAGAGTCATTTTGCAT
CTTCTGCAAAAACTTCTTGAGATCATCAAGGGCCATTCTTTTAATCTAGTTCATTCCTAAACCATTTCGTTTGCTGCTAA
GACTGATTTAGATACTTTACTTTTAATGGCTGAATTCCCATATCTGATAGCTATTGCTCTAATCCAGCAAGAAGAAAATC
GAGCTATGCCCTTAGGTGGAAAATCCATAAAAGAACCTATCGATTTAAAGAATGGTCCTGGGGAAGCTGGAGAAAAGATT
GCCTTAGAACTTTTGCTGAGAGTTTTAGAAATAAGTGATAAAGGCTTTATCCGCCAAGCGGCAAAAAAAGAAAGCCTTCT
TTTAGTGGAAATGTCTATGGAAATTATGCAAGATCAACTTCCCTCCCTCAAAAGCAAATGGATACAAACAGGAAAAACAG
ATCAACTAATCAAAGAGCTTAAGAGAATTTGTGAGAATTGTTGGTATATAACATTCGAAAAATATAAAGGTATTCAGCTC
TCACGTTGCTAATGATTACCCTCTGACAAAGAATTTTTGAGATTGCTTTCTGCCAAGTGGTAAGTTAATTGGACATTAGG
CATTCTTTTGACTCAAGTAACTGTTGGTGAAAACGAAGGAATTGAATCTGCACTTCGTAGATTTAAGCGTCAGGTTTCCA
AGGCTGGAATCTTCGGAGAATTGAAGCGTCTTCGTCATCACGAAACGCCAGTTGAAAAATATAAAAGGAAACTCCAACAA
AGAAGGCGAAATCGAAGGCGCTAGCTTCTCTAACATAAGACTGGCAACAAATTTGCCATTGAATTCTCTTATCTAAATTT
TTTTGTACCGCAAAAAAAAAGCCCCTCGTACATAGACGTGGGCCTGGGTGATGGGGGAGTCTTATTTCTAGATGAAGAAG
AGAGGAAAAACAACCCCCACAATTAGTAGCCTTTGTCTAGTGTTTTATCAAAGTATCAACACAGGTAGCGTTTGAGTATT
AATCCCTACTCAGTTCCAGTTGAAAATTGGTCAGTATGTTGATAAGACCGGGTGATGGAGTTTGGCCGTTTAGAGAATGC
CTCTCTCTAAACTTGCTAGTGAGGCATTCTTCATTTTTAGTGCTTTATTAATTTGATGATAAAAGTTCTTCTCGTTAACC
TTGAAATGAATAACCCCTTTCAAATAGTAGAAAAGTTCAAAAGATACTAAATGCAAATAATTTGTGGCAAAAAAAATGGT
CAGCATCCTAGGAAGCTGACCATTTAAATTAAAGGAAGAAATTAGAAAAAGGAATATCTAAGACCTGCCTGAGCCTTCCA
CTGATCGAATTCATCAATATCAGTATTGTTCATATTGGAATCACTATATCCTTGCCAAACAAATTCTCCAAATAGATCTA
AATTCGAAGCCGTCTCATAAGTAACTCCAACCTTAAACTGGTTTACAGTCACGTCTTCATCCTCTCTGTCTGAACTTGAG
TCAGTAATCATTTCAGCTGAGCCAAAGCCATAACCAATGTAAGGGGTCCAGCTGGAATCATTAGTGAAATCATAGTAAAG
AGTGTACAGAGATGTGTATGCAGAGAACTTCTCAACTGCAGCTTCATCTATTACAAAGTTGTTGTACTGGAAAGCGGCAT
CCAATCTAATGTTCTTTGTAAACCTAATTCCTATACCTGCCTCACCTGCAGCTCCCTCACTGCGGTCATAATCAGTGCCA
CCGTAATCAAGGTCTCCGCCAGAAACCCATCCACCAGCTCCAAAAACATAAATACTGAAATCATTTTCAGATGATGCACT
ACCGCCAATATCATCAAAAAGATCACCTGAATAAGTATCAGCCAAAGAAGGTGCAGCTACGCAACCTAAAGCAAGAGAAG
CTGCAAGCAATGAAGTCTTAAGAGACACAAACAAAATAATTAACTAGAGAAATAATATCTGTTTTTTTTTAAAGATTAAC
AAAGCCAGTGGCAGCAATAGAAAAGGCACACACTCATTTTATTTAAAAATTGAATTCAGACATCTTCTAAAGAAAACTTT
AAGAAGTTTAAGTATGTTTCTACGACCTTCAATGAACTGGGTTTTCTTATTCAGATGTTATATGGTTAGGCGGCCATTAA
TAGTTGGTGCCTTGGCGATTCAACCAGAAGTCATCCCTCTTAACAGCCAAGAAGGAGAAAGCGCTAAGCAAATCCATCCA
AAATCAATTGTTTTTCTTGCCTTTGCAATATTTTTTGCATTGCTTATTTTTTTCCTTAAAACAATCTTTTCTTTAGCATT
AATGGCTATTGGCCTAGGTTTTATCTGGCAACAGGCAGCAAAGAGACTTTCAGCCAATTAATCTTCACAACAAAGTAATC
AGAAAATCATTTCTTATTTCTTCTAGCCTCGTCATTATCTAAGGTTGTCTTGATCAAGTCCTGAAAATTACCTTTAGCAG
AACTAAGTCCAAACATGACAATAAAACCCAGTCCAGCAATAGCAATTACTCCAATTTCAACTGGGCCCAAGCCAAGTGCA
ACAGAGAAAATACTAGGCATAATCAATCAATTAATTAATCACTAATCACTTTTCTAGCTGATGTATGTCATGCCAGCATT
CATAATGATTAATTGCTTTTAAATTTTA
=
> 5:1071398-1079987 + /Users/awi025/Geneious 2019.1 Data/temp/export-94folder/CP000878.gb
AATTCAAGATGATTACTCCAATTAAACCTTATTAAAGGAAAAGTTAGCCTTCCCTTATCAGCATTTTTAACAAATTCTCA
GGAAAGGTATGTAGATCTATAAACCAAAGCTTGTGCGAAGTCGAAATAAGAGGGAATTTAAGATTGTAAATGAGGTTTAT
TAATGCTTGTACTATTCGTCCACTTATTTCTTGGCTTTGTCTTATGGACAACTTTTGCTATTATAAATAAAGGTCAAAAG
CATCATCAGATTAATGAAACTTTAATTGCTATTTTCAAAAGCCTGAGAAATATAGGGAATAATATCAAGAAACTCATACA
ACTTCTTGTTCAAGATTTGCTCGAAGTTGGTTCAAATAAGATGCCGCAAGAACTCGAAAATATTAATGCAAACAATCAAA
TGGTTACAGAAGAAAACTATGCCTCAACTATTGCCTCAATAAGTAATATTGAGGTTGATGAAGATCTAGCTCTTGATGGC
TTTAGTCCTGAAGTAGTTGATTTGATTAACGAAGAAGAGGAAAAAGCAGCTTGAGTTCCTTTGAATTGTTCTTTGGAATA
AATGTTAAGATCAGAGTAAAGGTTTGAATAGGAGCTATCTAGTAATAATTGTTATAATCTTTAGAAAAACGCTGATTATA
CAAAGAATTATCCCTCCATAAATGATGCCTGCGACTCCAGACCCCCAGTCTTTCCAAAAAAATGCACTAATAAGAAAAAA
TATTAGACCAATTATTAGAAAGTAGATATACATTCAATAAATAGAGTATTTGATAGGTTTAATTAATTTTTTCTAATGAA
AAAGTGAATTTTTCATAGAGGATCTCCCCAACGGCGACTAATTTGAAAGCCCCAAGTTCTTGCAAGCTCTATCACTTGTT
CATGTGTATTGCATGAAGATAGTTGTTCTCGCCTAAAAGGAAATTGGTCCAATGAATCAATCATCTTATTAAGTTGATCA
ACCTTCTCAATAAATCTCCGAAGATCTTCTTTTGACATTGCTAGAAATGTGGTGGACAGTCTTGATGGGAAGCTTTGAGT
AACATTAAAGCATGATCTATCTCTATATTATCCTTTTCCACAGAGTATGTTTTCAAATAATCTGAGCAATAATTTATTTA
ATAGAATATAAAATCCTTCATGACTCCTATATTTTTACATATTTAAAGTAAATTTTAAACTTATAAGGCTTAGGAATATA
CCGTTAATTCTATTCTGGAGAATTTTGATTAACTTGGCTTTGGATCAATCTCTGACAGGCGTTCGATCTTACATTTTTTA
AGTTCTTCAAACATTTGTTCTAATCGCTGATTTTGGGCCTCGTCAAGCTCCCTTAGGTAGTTGCTATTGGCCTCACTGTC
ATTTTTAAGAATCATGGAAGTCCTAGAGTATTACTTAGAGAGGCGCAATAAAATTGTAATCCCAACTAATGTCGCAAGAA
TCTGCAAAACAATACTGTGAATCATGGTGAGATTATCTATCTAATCTAGTTCTATCGGTAAATTACAGTGAAAGCCATCA
GTGATTATTACCTAGAATCAAAGAAGGCATTCCCTCAGATCAGTTTCTCGAAAGCTCTCCTAAGACATTTTTGTCATTTT
TTATGTGTTATGGGTGGTTTAACGGAACAAAAACCATCAAATTAGAGGTATGGCTTACGCTTGAGATGAGATGATTAATG
AAGATCCTAATAACCTTGCTAAAGAGATAAAACCAATATTAAAAGAAGTGCGCGAGTCCTTACCAGTAATCAAAACCATA
ATCCTTGCGCCGCTTGCCTTTGGCTACGCTCTAGGAGAAGAATACTTAAATAAAATAGCCAAGCGTCAAGCAGAAGCTAA
AAAGCAATCAAAGATATTAGCCCAGCAAAAGCGCACTGAGGAAAGAGAAAAACGATTAGAGGAGCGTAAAGCTGACGAAA
TTGCCAAAATAGCGGCCGAAAAAAGAGCTGAAGAACGTGAAAAAAGTATTAGAGAAGAAAGCAGGAAAATGACGCCAATG
AAATGTTTCACCGCTTTGATTTCAGCTTCTAGTGCACTTGCCCTTGTCGTAGGAGTAACAAGACTTGCCCCAATAGCAAC
TTGGACAAATAATGTGAATCAATGCGTTAAAGAAAGTTCTGAGAACAATATTTCTGAAAAGAGTTTCAGTGAGATATTTA
AAAGCTGCAACAGAAGTCAATAATATAAATCATCAAAAAATTTTCAACTGATTCCCTCCTCCTCAAAAAAAGAACTTCAA
ATATTGATCATGCCTAATGAAGCCTCTTCAACTTTCAAGAATCTAAGGCAAGTTGAATTGCAGAAATTAAGGCTTCACTT
AGTGGTTGAACACTAGGTTCATATCTGCCAACAACACTTCCGTCCTTCCCTATCAAGAATTTCTCAAAATTCCAACTGAC
ATCTCCAGCAGGATCCGCCTTATTCAGGGTTGTATAAGGTTCCGTGGTAAATCCTTTTGCATGAACCTTATTAAAGATTT
CAAAATCTGCGCCAAATTTCACCGAGCAAAACTCTTTAATTTCATCTAGTGTTCCTGGCTCTTGATTCCCAAAGTCATTG
CAAGGAAAACCCAAAACAGCAAAGCCCTTATCTTTAAACTTATTTTGCAGTTCTTGCAATCCAGAATACTGAGGTGTATT
ACCACAATAACTAGCGACATTTACTATTAAAAGGACTTTACCCGAGTATTCCCCAAGTTTTTTAATGGTCCCAGTGGAGG
TTTGAACGCTTGTTTCAGTAACGCTTACTTTCATAAAGCCTCTTTTAATATCTAAAAACTAGCAGGGGAGGGTATTAATT
ATTGAAAATATTCTCTCTAAACTTACATAACTCCTCTAATGGAGGCCGATTCGTCAATAAAAGTCTCCATCTAGCCCATT
GCCAATAACATATTTGAGCAAACTGCCTAAACAAAGGCCATTTAGTAGGTTCATAAACCCAAGACAAACCGACTAACTTA
TAAGCCTCTCTAAAAACATCTAAATCCCTAAGGACCTTTCCATCAGATTTAATGCCATGGATCCTAGTCATAGCTTCTTT
ATAAGTTATCCCTGAAAATTCATCTGGGTTATACTCCCTCGAATCAATATCAATAAATTTAAGCTTATTGTTTTTATCTT
TTAGACGTAGAAAAGCCACTTCTCTCGTGCAAAAGGGACATGATCCGTCAAACAATAAAGTAAGTTTTGAGTTTGCCACT
AAAGCAAAACCTTAAAGCAGTTAATTATCTCACCAAAAGGTGGACTTAGAGTTGAATTAATACATCATCTATTTTTGTTA
TTTCTTTTGCAAAGCTTCGGCTAACTAGTCAATATACTCTCAACACTTAATTGAAAATGTCGCTATCCAGAGAAGGGGTC
CAAAAAAGTCTTGGGCCAGGGATTTTATTAGCAGGTGCCTGTATTGGCGGGTCTCATCTTATGTCCTCAACAACAGCAGG
CGCAAGGTTTGGATTTGCTTTGATTGGCTTGATATTACTTACTAATCTAATTAAGTACCCATTTCTTCTTGTTGGGACTC
GTTTTACTGCATCTACAGGGCTCTCATTACTAGAAGGCTTTCAAGCCCGAAATCCATTTTATCTTCCTATTTATCTAATT
GTTAGCTTAATAACAGGTACTTTTACTATTGCTGCTGTAAGTTTTGTCTCGGGTCTACTTCTAACAAATATCCCATTATT
TTCTCAATTTCCACCAATGGATCTTTCCATTGGTGTACTAGTTATTAGTGGAGTAATTTTGTTGCTGGGACATTACCGAG
CACTTGATCGGATATCAAAAGTGCTTGTCATATTACTGACTTTGCTTACAGCTATAGCGGTATATTCCCTTATAAATCGT
GCCTCTTTAAGTGATATCAGTATAAATCTAATTAATAGTGATCCAAGCCCGTGGACGTTAGCCAACTTGTCTTTTTTAAT
TCCTTTAATGGGATGGATGCCTGGCCCAGTTGAATTATGCGTTTGGCCATCTCTGTGGATGTTCTCAAGGTCTAAAGATA
GTAACTACAACGCAAGTCCTAAAGAAGCTGAATTTGATTTCAATCTTGGGTATCTAGTCACTGTGGTGACGGCAATATTC
TTTGTAACTCTAGGTGCCCTAACTATGTATCGGTCTGGAGACGGAATGCTTGAAGGAAGTGGCGTTTCATTCGCTCAAAA
TCTTATTCGGCTTTATACAGAAGCTATGGGTGGATGGGCAGCTTGGATTATTATTCCCGCTTCTTTTGCGGCAATGTTTA
GTACAACTCTAACTTGTCTCGATGCTTACCCTAGAAGCATTTCTGCTACTCAAGGACTACTCTCTGGGAAAGACCGGGGT
CAGTTAACATCCAAGTCAGAGCAAAAACGACTAGAAGTTTGGATCGTTTTACATATTTTTGCAGCCTTGAGTGCTCTTTT
GATCGCTAAATCAGATGGTATTGGAATCAAAGACTTTGTCTTTGGAGCAATGACAGGCAGTTTCTTGTCGGCCCCTTTGT
TTGCATGGATGGCGATGGATACGATTAACAGCAATTTAGTCTCAAAGGAATATCGTTATGGGCCATTAATGAAATCATTA
TGCTGGGCAGGATTGTTTTTCCTTATTGGGTTTAGCGTTCTTTTTATCTTCAATGCCTTCTTTGGTTTAGGAATTAGAAG
TTAATGTCCTGAAAGCAAAGAAATAGACTCACTTTCTTCAAATTCTTGCGAACGTATAAATAACCATTTTCTTTTAGTGC
ATGTCCACTCAGAAATTACTAGAGGATTCGCTACAAGAACCTGCCATAGACCAAACAGAAAAATTCCATTGGCATGCAAC
TCCTATTGGTATAGCAGCCTTGTGTAAACAAGGGGCGTCGAATTCATCTGGCGGCTCGTACGAAGATGCACTAAAAGAAG
GATTAGAAGTAGGTCTAGATCTCAGCAGAGAAGAAAAAGAATCACATTATTCAAAGAAAGGCTTAGTGATCCTTTTTTAC
TCCTAGTCAAAGGACTTCACCTTCTTTAATCTCACATTCAAGTGAAGCCATTGCTTCATTCGGCAAGCCAAGGAAACGAT
CAAGGAACATATTTCCAGTAGGAGGAATAACTGCTACACCTACAAGTCTAGAAATCTCTTCGTTGTTTAAAGGCTGACCC
TTTATGTCGTGAAGATTAGACACCACATGACCAGTACTCAAGGAAGTTGAAACGATAAGCTTAGGGAATTCCCAAAAATT
GAAGATTTTTAGAATAAATCTTGCTTCAAAATCAAGCAATACTTCACCGCTATCTCGATCGATAGTTCCTTCAAGCTTAT
CTAAGACCATATTTATTTCTAATCCAGGGGGAATAGGTAGCCCTAAGAACTTGCTTGTACGCCAGTTTAATGAAGGAATC
GAAAACTCATAAGGATCAAATTTCAAGGAGACAAGTCTTTTGTCACCGAGAAAAGTAATGCGAGCAATTCCTCCTCCTCC
TCTCGAGTCATAAAGGAAAGGAGGGAAAGAGCCAATTGTCAGTCGACAACCATCAAGGCTTTTTAACCTAATAAAGGAAC
TCAAATTAAAGAACAAATAACAAAAACAAAGCCTGCTAGAGAATTACCTCCGATTCCGACCACCGTTTGAATTGCGACGA
CCATCTCTGGAATCTCTCTTTGGCTCTGCTTTGTTAACCCTGATATTTCTCCCCATCCATTCAACGTCCTGGAGATCATT
GATTGCTTTTTCCTCATCTGCTTGATTTACCATTTCGACAAATGCAAATCCACGCTTTCGACCTGATTCACGATCGAGTG
GTATTTTGCAATCTTTGACTTCACCATAAGTGCTGAATACATATACGATGTCCTCTCGCTCTGCGTCAAAAGAAAGATTG
CCGATAAAGATGGTCATGAAAAATTGGACTTGTTAAAAAAGGAATGAGATGAGTGGTCCTAAAGGAAATTCTTTATTGCC
AAAGCTAAGGAGCCCAAGCCAATTTAGATAGCCGGTTAGAACTGACAGTAATATGTTATTGCAAGTCAGGCATTACAGAA
GATCAGATAATTTAACCTACTATTCTCTTAACAAAGCGATTCAATGTAATAAACGGCTTTTGGAAATAAAAGGTTGCTAT
AGAATTCACATAAAGGCAATAAAAAGAGAAAACCTAAAATAGAGGCAATGGCAGGTTATGACTAAACTAAAATTAATGAA
TACTATGAATTGTTGTTATTGTAAAGCCAAGAGATAGTTATAGAAAACTATAAAAAGTCTGAAGCATATAGTCGCATGCT
AGCAATTAATCGTAGTGAACATGACTCCTTGAGAAAGAAAGGTTACCAATACTTTTTGAATATTCAATTTCAAAAACTCT
GTATATATGATTAATTTGTACTAATTTAGCACTACAACTTACCAGCCAAGACAACTATTAACCCTGAACAGATAAAATAT
TAACAATCCTTTGGCTATTAATATGTTTATAATGATTCTCTTTTGAAGGTGAATAATTAGATCGTCCATCTATACCAATG
AGGCTTTTGGTTGATCTTTTCTTTTATTCTTTCCTTTACAACCTGAATATCTATTTCATTAGGTGTCCAATCATTATATA
GTTCATCTGGCCATTGCTCTTTATTAAATAGTCGTCTTGGGTTTGGATTCATTCCCCTTCTCTTCATTTCTTCTATAATA
TCTAGATATCTTTTATATAAATACTTTCCTTTATTATAAAAGAATCTTACATGACCTGTATTTAATGTAAAGTTTTTAGG
CAAAGATTCTTTTGTGATATTCCAATTGGGAGATTTCATTGACCGTTGAAGAGCTGAACCTATCATGAAAATTTCCCTAT
ATTCGGCAATAAGGTGCTGATCAGATAATTCTATAGGTTTAACAAGATTTATTCTAGTCATTATTTATCTAAGAGATTTA
CTTTAAGGAAAGTATATATACAAGAAATTAAATTAATTTTATAAATGATATGATTTTTTATTTAGCAACTGACCTTCTAA
GTACAGAAACATCATAATCTGAAAACCCATTATGAATTAACTTCTTCTCAATATCCTTAACTTTTTTCGTTACTTCTAAT
GTCAAACCTAATTCTTCCGCTGTCTTTAGCGCAATCAATAAATCTTTATAGTGAAGTCCCAATTTAAACCCTAGGGGATA
TTGATCTTCTAACATGGCTTTCGACCTATTCGCAAGAGCCCATGAACTAGCGGCCCCTTTACTTAAAGCATCAATTACAA
TATTCATTGGCAATTCTAATGTCTGTCCTAAAGCAATTGCTTCAGCTACTGCAGCGTAACTTCCAGCTACAAGTATTTGA
TTGATAGCTTTTACTTCTTGACCTTTGCCAACTTCTCCAAAAGTATAGATATGAGTTGCTATTGATTTAATTAATGGATT
TATTTTCCCAAGAGTTTGCTTGCTACATCCAAGAAAAATTGCCAGATCTCCATTTATTGCTCCCTCAGTACCACCTGTGA
CAGGCGCATCAATATATTGAATATGTTTCTTTGCAAGTGTTCTTTCATTAGACCTAGCACTTGAAGGGCTAATTGTAGAC
AAATCAATTATAAGACTACCTTTATCGAGACTTTGAGAAGCACCCTTGGATCCAAAAAGGACATCCTCCACTGCATCATC
ATCACTAACGCAAATAAAAAACACTTCACAACCTTTAGCTACGTCTCTAGGACTTGAGCAAGCGTTAGCACCTTTTAGGC
CTGGATCTTTTTCCGCTGTCCGTGATCGTGTATGAACCCTAAGGTTATAGCCTGCTGCTAATAAATTCTTGGCTATTGGA
AGCCCAATAGCTCCTAGTCCAACAAAGCCTAAAGACTCTTCTTTCATTCTCTAATCACTCCTAATAAATTAAGGATAATC
AGAAAAAAGTAATATATGTGGATTCAACTGCAGTCTTTTGGATTGAGCCAAGTCAACTCATGCCTATCTTTTAAGTCTTG
ACGTGCCAAGACGATTAATGGAATTGCTATAAGTGAATTATCAATATTCGCTCGGTATTGCTCTATAAGAGCGACATATT
TTTTAAAGGTCCAACCATTATTCCCACGATCTTTCCACCTCCATGAGTTCCTAAGAGCCCTATGGAAATCCTCCATACCA
AATTCCTTCCAGCACAACTGCATTGCAAATATTGAATCGTAGCCAACTTTTAGGAGCTGGTCATAGAAAATCAATTCAGG
TGATTCTCGTGAATTGTCTGTTGGCAATCTTTCTGCCAATTCCATAACTGTGATTTTTTCTAGTCTTAACCAACATCTAT
TTAAAAGAAAAACTGGTAATTCATACGACCAAGGCTTAGCTTCTAAATCCTTAAAAGTCTCTTGCAAACATTTTTTTTGC
TGACTAGTCCAAAATAATAATGTATCCATGATTTCGTCTAAGAGTTCCACATTACGATTTAACCCTTTAGGTTCTCTTTT
CTAAGAAGCAGGTTATCAGGAAAGAATAAGCTTACAACTTTTCAACAAAAGGCTTTCTTAAGTAAAATTACGGCTCGAGC
TAATAAGTAAAGTAGATTCGCTTTGTTATTTCTGGCCAAGACCAACAACAATTAATTTAGTTATTTAAGGTTTTTCTTGC
ACACTCATTAGCTGAAACCTTATCACTTTT
=
> 5:1081658-1088519 + /Users/awi025/Geneious 2019.1 Data/temp/export-94folder/CP000878.gb
TGTAAGCGTATAGATAGATAATAATGAATGTCATAAGTCTCCTGACAGAATTAATACCGTGTCTACTAATAGGGTATCTA
CTTGGGAAGTTCAATGAAAATCTATCGGTAGTTATTGCTAGACCGTTAATCAATTTTGGAATACCAATCAGCTTAATGGG
CTTATTACTTAAAGTCGGTCTTAAGATGGATTTAATAGAGTCGGCGTTAATGGCATTGGTAGCCATTGGGATTTTAATGA
CAATATTAGTTGTAATCCCACAGCTTAGAGAGAGTATTTCATGTAAAACATTGCAACTAGGTAGCGGGTTTGGGAATACA
GGTTACTTCGGGATTCCAGTAGCACTTACGCTCCTTCCAAGTCAAGCCCTAGGTTACAGCATAGGCTTTGACCTTGGAGC
AACGTTATTTATTTGGAGCCTCGGGCCATTGCTCTTAGGAGGTGATGCACATCAATTACTCGGATCGAGGAATTGTAATG
GAGTGCTTAAAGCTTTAATTAAGAGTCCAGCTAGTAAAGGGTTGATAGGAGCCCTATTAGTTCAAGTCAGTCCTTGGCAT
ATACAGTTAACATCTTTCCTATGGGGACCATCAAAAATCGTAATAATCCTCGCACTTGTCGTAGTCGGCATGAGATTAGG
TTGGATAGGAACGTCTACCAGTTCATCTATTAGAACAAAATTGAGAGTTATCAAATTAAGTTTGATAATGAAATTACTAG
GTCTTCCTTCTTTAATGTTTTGTCTATGTCTACTACTCAAATTACCAAATCTCATGCGCAACGCATTGGTTCTACAATCA
GCCGCTCCTACTGCGATATCAATATTATTAATCTCTCAAGCGAACTCACATGAGGAAGAAAAGGCATCAAGCCTAGTCGT
GTTTAGCACAATCTTTGCTTTAATTACCATACCGTTATGGTCCTTGATCCTAAAGATCTAAATAGTCCTTAACTTGCTAC
CCTTAAAGAAAGTTCTTTCATGATTGTTGCAGAATTACTCTATAAAGAACTAAAAAGAGTTCCACAACATTGAGATAGAT
TTATGAGAACAAAAATGTCTCCAAGAAGAGCACTTGCTACTGCAACACTGATGGCAATTTTCCCAACAGGGGTTTTTGTT
ATCGGATCAAATAAATATTCAGCTTATAATTGCAATCAAATCTCAACCAAGCTTGAAATCTCTTCCAAAGAAAAAAAAAG
TTTTGAGCTCGAATGCAATGAATCGCTTAAGAAGTCTCAATGGCTAGCCTTTTATTATGTCTTGTTCACATCAATTCTTG
TAAATTGGCCTGTCATACGTTGGCTGGATGATAGGCAATGGTACAGAGAGTGGATCAGGGAAGAAGATAATAGCTAAACA
CAAAATAAGACAGTCCCAATATTGTTGATTTCTATTATCCGAAAGTTTCTCTACACATTTTTTTTCAAGACCCACCGATA
TAGATAGAATACAGCTACTCCTGTTAAGGCATAAGGGAGTAGATCATGAAGGGCTAAAAGCAATATATAAAACAATAGTC
CCCAAACAAGACTCTTCTTAAGCAGAAGTTGATTCTCTTCGCTAAGACCATTCCACGTTTTAAGCAAGGATTCCATTTGT
GTTCAAACTTATATGCTTTCATACTTGCAGCTTTGGACCCATTTGCAATATCTAACACCACAAAATAGACCTAAGATGTC
TTGGTTTAATTGTCATGTCTTAAGTGAGAGCTGCGGAGGAGCTTTAGACTGGTAAACAATACTGATTCATTTGGAGCCTA
TTGATCAAATGAGCAATGTTATATGACTTTAATAAGCCTTATTAATGCCTCTAAAGACTTTGGTATTCGGAGTCTTTTTA
CAAATCTGGACCTTCACATAAGCCAAAAAGAAAGACTTGGTTTGATTGGCCCAAATGGAGCTGGAAAGTCTACTCTTTTA
AAGATACTTGCTGGTATTGAGCCTCTCCTAGAGGGTGAAAGACTTTGCTCACCGTCATTAAAAATCTCACTAGTTGGGCA
AGAAAACAAACTAAATAAAGACAAGACAATTCTGGAAGCCGTTCTTGAAGGCTGCGGAGAAAAGCGAGATTTATTGATTC
GCTTCAATAAACTTACAAGTGCGGTTGCAAAAAATCCCCAACAAAAAAACTTACTAGCTCAACTGGGACATACAAGCGAG
CTAATGGATACAGCCAACGCATGGAATCTCGAACAACAATGCAAAGAAATTCTCAGAAGGCTCGGGATTCATGACCTAGG
AATACCAATAGGAGAGTTATCTGGTGGTTATCAAAAACGAATAGCGCTTGCCTCCGCATTAGTAGCCAATCCTGATGTAT
TACTTTTAGATGAGCCAACAAATCACTTGGATGCTTCAGCAGTTGAGTGGCTTCAAAGTTGGCTAGATACTTATAAAGGC
GCCCTTGTGCTTGTAACTCACGATCGATACGTGCTTGACAAGGTTACGAAAAGAATGATTGAAGTTAATAGTGGAATAGC
CAGGAAATACTCAGGAAACTATACAAATTATCTTCAGCAAAAAGTTCAGGAGGAGTACTCTGAAGCAGCTAGCAAGAAAA
AATTTCAAGGTATTTTAAGGAAAGAATTATCTTGGTTAAGACAAGGGCCAAAAGCAAGAAGTACAAAGCAAAAGGCTCGC
CTTCAAAGGATTGCTGATATGCAAGCAAAGCCTATTAATCAACCGAAGCAAACTTTAGAAATACATTCGCTCAGCAAAAG
GATAGGGAAAATAGCAATCGAAACAGAAGCTCTTCGATTAACAATTGATGGGAAAGAGAAGAGCCCAGTTCTTTTTGATG
AATTTACTTATAGTTTTAGCCCAGAAGATAGAGTGGGTATTATTGGACCAAACGGAAGTGGAAAGTCGACTCTTTTAGAC
CTAATAGATGGGAGAAGGACTCCAAATGGAGGATTAATTCGATTAGGCGAAACGGTTAAAATTGGTTACCTTGACCAGCA
CACCAATGATTTAAATACTGGTAAAGGCTTGCAAAGAAAGGTTATTGATTTTATTGAAGAAGCTGCAATTAGAATAAATA
CAGGGAAACAACAAATCACTGCATCCCAATTACTAGAAAGATTTCTTTTTTCTCCTGAGCAACAACATAGTCCCCTCAAC
AAGCTTTCAGGAGGAGAGAAGAGGAGACTTAGCCTATGCAGATTGCTTATTCAAGCTCCAAATATATTACTTTTAGATGA
GCCAACTAATGATTTAGATATAAATACATTGAGTGTACTGGAAGATTTCATTGAAGATTTCAAAGGCTGTGTTGTTATTG
TTTCACACGACCGTTATTTTTTAGATCGTACAGTCGATATAATATTCAACTTTGAGTCTGGGAAGTTAAGAAGATATCAA
GGGAATTACAGTTATTTCCTAGAGAAAAAAAATGCACAAAATACTAATGAAAAGAAGAAAGTTAATAGCATTAAAAAAGT
TGGTAAAAACTCAAACATTGCTATAAAGAATACTAGCCAAGAAAAGAATGATTATGAGAGAAACAAACCAAGGAGGCTTA
CCTTTAAAGAATCAAGAGAGCTTAAAGAATTAAACGAAGAATTACCTAAACTAGAAGAGATAAAGTCTTTATTAGAATCT
AAGATTGCAAGTGGGGCAGGAGATATCATTAAGAATAGTTTAGAGCTTGCTCAAATAATTGAGAGTCTTGAGAAGGCAGA
GACCAGATGGATTGAGCTCAGTGAGCTTAACGAATAAGAAAGACTGTGATTGATTGAAAAATCAATTTTCTCTATATCCA
TAACAAGAATTCACACATTAGATATATAGATAGTTTGCTTTAGCTAAGTTATATATTAATAAGCCCTTAACCCTATTATC
TGAAAAGCTATTTCCATCTATTATTTAGAAATGGGATCTTTTTCTAAGGCTCTTGATTTAAATGGAGCAAATACGACTAC
TTCAATTGTCTTGACGACAATGGTCATATTTCTTGTAGTTCTTGTCGCTGGACTGTCTTTGACATTTATTAGGCAGCTTA
ATTCCGTTAAAAAAAGTCAGCCGCTGAAATCTATAGACAAAAGACCTAAAGGGTTTTAAAGGTAGTCAAAAATAAGACAT
GTAGCTACCTAAAGAATTCTCTAAACTTAACCTGGCAAATCATCTGCCAAAGTTTTCACTGGATTGCTATGGAGGAGACA
ACTGTATTTGCAAGTTTAATAATAAGCCATCGATAATTTATTTTACTTGAATTTCAATAGATCAAAAGCTGCACACTATT
GAGACGAAATTGGGAGAAGGAGTTGATGACTATCATCAACCTATTTCAATGGCACAAAGTAGGAGTCAAATCATAAGTAA
TGATGTTAATCATTTATAAGGTGAAAAATTAAACTTTTGGCCGCCAATACTTGCCTCGTACATCAATCCTCCCTTTGACA
AAGTCAAAACTCCGACACCATCACTATATGCCGCTTCTGTTGCTGCACCTTCAGTTATCAGTGCAGCACTTGCTGATGCG
CCAAATTCGAACTTCCCTTGAGTGAATCTATCTGTATCACTTTTATTCTTAAAGAAAATAATTTGGCTGAAAGCTTGCCC
CCCTAGCTGAAAGCCTACTGAGACTTGTGTCATAGACGTTGATCCAATTGCCTTACATTTTTGAAAGACTTCCCCATCCC
CGCGAGCTCCACCAATTCCAATGCCACCTTTTACAACATTTGGGAAGACAGCATATGCATTGGATTGTTTAAAGTAGTTC
TTTAACCTTGGCACCTCTTTAAACTTCTCAAGAGCAATCAGGCTTCTTTTAGTGGCGCCTTCTTCAGATATACATTGCCT
CAGTGCTGATTGAGCATCATTTTGCAAAGCACCACTTAGTCCAACAATAGATATCAATAAGATAGATCTTAAATCAAGTC
TTCTCATTTAGAATCTTTAAAAAAACCATCTCCTAATATTAATACCTAAACGTTCAATACACACTACATAAAACCTAGCC
TTTGCCCTTAGTTTGATAACATCTTGGAGCGTTAAACAAAATAAAGCCTCTTAGGTAAAACCCTCATAATATGTATGCAT
GCATCAATAAGTTCGATGGGAGAAGCTAAAAGGAGAAAAGAGCAGGGCCTTCCACCCAAGGAAAAGAAAAGAGAGAAGAT
TGAAGAAAAGTCAAATTTACTAAGCAAGTTTTTCAAAAGTCCTAGATTTGGCTTATATCTTGGAGCGGTTTTTATTATTT
ACTTAATTTACGACGCAATCCGCTTCTACACGCATGGCTAATTTAGAGGTCATAAGTGTCTCTTAAGAGCATGGGTCTTG
ATCGATCATATTTTTTGACACTTTTCATCAGCCTACAAAGCACAAGAATAGTTATGGTTAATTTAGTCGACAGAACCCTT
TTCCCATGCAGCAAAACTTCTAACCGCCTTCACTTTCTATCTGAACAATCTGATTATCTAGAATAGGTTGACTTTGTAGG
GAAATCTCTTCTATCTCTTCCTCTAGAGATTGCTTTGGATAACTACACCCTGTTATTACTATTGCCAGAAAAATATTGGA
CCAGTTGAAGTAAGGAGTGTTTCATAACATCCAGAAAAGAAATTTATTAGATATGTCTGCAATCATCATAAATAAAACTA
ATATTTAAGGTTAGAGCGGCTAAGACCCAACTTCAAAAATTGAAGCAGACTTCTAAGTATATAGTAAATTTAGAACTAAC
TTAAGCAATTAATTATGGCAGGCCTTCAATTAGCAAAGGAAGACAAAATTATTTTTGGGGTTTGCAAAGGTCTTGAAAAT
TCTAGAAGAGGCTCTGCATTCCTTTGGCGAATTATTTTTATAGTTTCAACGTGCACATTAGGTTTCCCATTCTTGATTTA
TATAGGCTTAGCCTTATTCCTACCAAAATCAAAATAAAAGTAATCTTTAAACATTAAACAAGAACTCCATTGCATCAGGC
TATGACTAGCGTTTGACCGTCTAAAAAGTGGCTAGACCAAACACGAAAAAAGTTAGACTAAATTCTCAATGGTTAGACAA
GCTTTAAGACGGAATTAAGACAGGTTGGTATAGCACTGAGAACCATGAATTCTTTTAAAATTTCTCCTTGAACTGAGTTG
AGTCTCCATAATTGAGATATGAAACGCTTACTACTTCCCCTACTCGCTGCTCTTGCATTACCTACTGCTTTGTTGAGTAT
TGGAATCCCTGCGATTGGCATGGATACAAACCTTAGCTTGAATCAATTAAAACATTTAGAACGAACATACTGACATCTTT
AAAGAGAAGATTGATCACCAAAAAAGTAAAAGATTTATTTGAAGAATATCAAATAATGATTAATGATGATTAAACCTTAA
TCTATTAACCTCTTGGAATCATCTAGCTTTCACCCTACACCTTATCTAATGATAGGAATTATTTTATTTTTCTTATTTGG
TTCAGTAGCATATGGAATGTACAACTCATTTGGTCCTGGCGCCAAAGGATTGACAGATAGTATTGATGAACATGCACGTA
TGCATGAATTAGGCATTGCTCATACTCATGGAGACAACTAAAGTTTAATGTCTTATTTAAATGATTCTTACTTAAAGCAA
ATGGCTGAATCGGCTATTTTCTTCAATTCAGACTACAGCTTAATGGCATTCATCCTTATATTAACTACTGCATTTTTACT
AGGATTCTCTTTTATAATAATATTCCTGAGTCTAAACAGGAATAGTTTTGTGCACCTAAAAGATTAGGAATCTGTCAAAA
ATAAATCAATTAATCATCGAAAATCATTCAAAAGACGTTTTAATCAATTAAAAGTATTTGATATGATCAAGTTTCTGACT
ATTTGCAAGAGGATAATTATAATAAAAGGATAGTCAAATGAACTGTGCAAGAAGGGATCTGC
=
> 5:1095078-1095422 + /Users/awi025/Geneious 2019.1 Data/temp/export-94folder/CP000878.gb
ATCGAACGTAACCCTTACAAGCAAATCCCTGATATCAAAGCAAAAAAATTATACGCAAGGTGGCTTACTCTCGTTGAACT
TGCGAATGTTCTTGGCCTTCAAGGAGAAATGAAACAAGAGAACTTGTCAAGAAACTCATCAATACCTAATAAAAGTGTAA
TTGAAGAAGCAATTAAACAACGCAGTGCGGCCAAACGAGTACGCAATTATGAGAAAGCGGATCAAATAAGGGATGACCTA
AAAAAACAGGGAATAGAGTTAATTGACAAATCTGAAGGTGTTACTGATTGGATTCGAATTTAATTTTTTTGTCATTCCCT
CTCAGATAATGAATTTTTTGCTTTA
=
> 5:1114018-1127696 + /Users/awi025/Geneious 2019.1 Data/temp/export-94folder/CP000878.gb
TGAAAATATGTTATGTGTAGATATTGAATCAATAGGTATTATTTTTTACAATAATATTCTTCCTAGGTAGTATCGTTATC
AGAGATCTATTGTTTAAAGTAGAGCCGAGAATTAGAACTTATATTATTCTATTTTATTGATAAGGGGGAAGAGGTCTGAT
GGATTAAAAAAGCTAGTATTGCGAGTAAAGTATAATATAGATTTATCAAATAAGAGGAATACTTTCAACGTAAAGCGCAT
ACTAAAGATCAAATATTCTTAATAGGAAACTAAAGACCCAACCTAGTCCTTGAAGGAAAAGCTCTAAAGTCTATTTCTAA
TTTACGTAGTAAGTCCCTCAATTAACTAGAATGATAACGTTAGTCGAGGATTTCATAGGAAAAGCCTATATGGTTGATTT
CAAGAAAGCATGCATAAATTATTCTTCTAGCGCATTAGAAGCACTAGAGGTAATTAATTCAAGCAATCATGCCTACATAG
CACTTGTGGTAGATGATTCTAATCTTCTTATCGGAACAATAACTGATGGAGATATCAGACGAGGGCTATTAAAGGGAAAA
ACACTGGAAGCAAAAGCTACAGACTTTATGAATAGGAATTTCGACAGCATTGATCAGCGAGAAGTTTCTAAATCATTAAT
TAATCAGAAATTTAAAAATGGGATCAATCAATTGCCAGTAATTGATAACGAAGGGAAGATAGTTGGATTAATAATGAGGG
AAGGTCAGACAAAGGAATGTCTTAGTACTAAGCCAAATTCAGTAGTAATAATGGCTGGAGGTAAAGGTTCTAGACTAAAA
CCACATACAAATAATTGTCCTAAACCAATGCTTCATGTTAATGGAAAGCCTATAATAGAAATAATAATAAGAAATTGTAT
AGATTTTGGCTTAACCAAGTTCTTTATTTCTGTAAACTATTTAAAAGAGCAGATAATAAACCATCTAGGGGATGGATCTA
CTCTAGGGGTAGATATAGAGTATCTATACGAAGACATGCCATTAGGTACAGCAGGTTCACTTCATTTACTGCCAAAGGAT
ATTAAAGAAACAATACTAATATTAAATGGTGATGTACTAACTAATTTAAATTTACATGGTTTAATTAATTTTCATCAAGA
GAATAATGCTGATATTACTCTATGCGCAAGAGAAGAATCCACATTGATACCTTATGGAGTAATTAAGCTAGATGGTATTA
ACGTAGAAGAGTTAAAAGAGAAGCCAATACATTCATACCTAGTAAACGCTGGCATATACCTAATCAATCCTGGCATTCTA
AGATTAATTGAGTCTAACTCCTATTTAGATATGCCAAACCTGATATTAAAGGCTAAGAAAAATGGATCGCATATTATTGC
ATTTCCTATTCATGAATACTGGATAGATGTGGGAAGACCAGAGACTCTTAAGCAAGCACACAATGAATGGAGCGTTAATG
ATAATATTTAACTTATAAAATTTCCTCTATAGTAAATTTTATTTGGGATATAAAGTCGTGGAATGAATTCTATATAGTAT
TATAATATAATGATTAAGTCATAGCTATTACAATTAACCATTTCAAAATAGTACTTATATGAATACAGTTTTCAACTCAA
AACCAAGCAGCGTCCATCAGGAGTATATGAAAGCTACTTTACCCGTTGAAAGTACTGTATTGGCTACCAATGACTAGGAA
AGTACTGGTTACTGGTGCGGACGGGTTTATAGGCTCTCATCTGGTAGAGAGCTTGCTAGACAATGGCTATGAGGTTAAAC
CTTTTTGTTTCTATAATTCAAGTGGGAGCTGGGGATGGCTAGAAGAGCTATGTGATGAAAAAAGCAAGGAGCTTGATGTC
TTTTTAGGTGATATAAGAGACCCTGTTTGTGTCAAGGAAGCCATGAAAGGATGCGACATGGTATTCCACCTCGCAGCACT
AATAGGAATTCCTTATAGCTACATAGCCGCTAGAAGTTATATAGAAACAAACATTATTGGCACACTAAATGTATTAGAGG
CAGCAAAAGATTTAGGGGTTTCGAAAATAATTCACACGTCTACGTCAGAAACATATGGTACGGCACAATCTGTTCCTATA
AATGAAAAGCACCCACTCTCTGGCCAATCTCCATATTCTGCAAGTAAAATCGGGGCTGACCAAATTGCTCTTAGCTTTTG
GCATAGCTTCAACATTCCCGTAACTGTTATACGTCCATTTAATACTTTTGGCCCTCGCCAGAGTAATAGAGCTGTAATAC
CTACGATTATTAGTCAAATTGCATCAGGTGCAAAAAAAATTGAACTGGGCTCGCTTTCGCCAACAAGAGACTTTACTTAT
GTGTTAGATACATGCTCAGCCTATATAGCAATCGCCAATAGCAATAAAGTCACTGGGAAGGTAATTAATGCTGCTAGTAA
TTTTGAAATATCAATTGGTGATACAGCAAGCTTAATTGCATCTTTAATGCAATCTAAAGTAGATCTTTGTACTGATTCAA
AGAGAATTAGGCCAATTAATTCAGAGGTCAACAGGTTATATGGAGACAATAGTCTTATAAAAGACTTGACAGATTGGCAG
CCTAAATTCTCTGGTAAAAATGGATTTAATAATGGCCTTAAAAAGACTATAGAGTGGTTTCAAAAACCATATAACCTAAG
TAAATATAAGCACAATATTTACTCAATATAATGTCTGATCTCCTAATTGCAGATGAAATATTAGATTCCATAAAGAAGGT
TACAGGTGTCCCTTCTGATTCAACTTTTATTGGGTTGCATGAACCTCTATTTAAAGAGACTAATGCTTATAAATATGTCA
AAGAATCTCTAGACAGTGGATGGGTAAGCTCTTCAGGCGAATGGGTTGAGCGATTTGAGAACGCGATTAAGAATTATACA
AATTCAAATCATTGTATAGCAGTAAACAATGGAACAGTCGCACTTAGACTTGCATTACATTTAGCAGGAGTAAAGCCTGG
GGAAGAAGTTATACTTCCACCACTAAGTTTTGTCGCAACGGCCAATGCTATTTCACATCTGGGGGGAGTCCCACATTTTG
TAGATATTGAACGTGAAAATCTTGGTTTATGCCCAGTAGCTCTTAGGGTTAGATTAAATAATATCTGTGAGGAAAAGAAT
GGCTCATTAATTAATAAAGAAACTGGCAGAAAAATTGCAGCTGTAGTTCCTGTTCATGTTTTTGGAACTCCTGCAAAAAT
TCTATCCTTAAAGAAAGTATGTGACGATTTTAATCTACCTATGATTGAAGATGCTGCTGAAGCATTAGGAAGTTTTAAAA
AAATTGAACACCAATGGTTACATTGTGGTTTGATAGGTGAGATAGGAATCCTTAGCTTTAATGGCAATAAAATTATAACT
ACTGGAGGCGGGGGCGCATTATTGACAAATAATGCTGAGTTAGCAGTTAAAGCAAGGCATCTTTCAACAACTGCAAAGTT
AAAACATAAGTGGGATTTCAACCATGATGAGGTTGGTTGGAATGATCGCTTGCCAGGCATAAATGCAGCAATTGGCGTAG
CTCAATTAGAGGAACTAAGCTCCCGAATAGAAATGAAAAGAGTATTATTCCAGAAATATCTTAAAGAGTTGGGCTCTCTA
GAAAATACTCAGATATTAAAAGAACCGCACAATTGCAAGAGTAATCATTGGTTAATAACATTACGTTTATGCATGAAAGA
TACTATAGAGATAAATCAAGTAAGAAATGAGCTTCTAACCAAATCTCACGAATTAGGGATACAATTAAGGCCTTCATGGA
AGCCTATTCATATGCTCCCAATGTATAGAGATATGCCTAAAGGAGAACTAATTAATATAGAGAATGAATTCAATAGACTA
ATAAATCTTCCAAGTAGTCCACAAATACTAAGTAAAAAGATTATGAAAAATTGATAAGTAAATGAATTTAAGTAAATCAA
ACTTACTTTTCATTGTACCTGCTCGTAAGGGTAGCAAAAGAATCCCTAACAAGAATAGATTGCTAATTGAAGGCTACTCT
CTAGCTGAAAGGTCTATTGCTACTGGAGAACAAATAGGTAATCTTCTTGGGATAGACTATGAAATAGTTTTATCAACAGA
TGACGAGTATCTAATAAAGAATACAAGGCAATATCAGAACCTAAAAAAGGTTTTAAGACCTCCAGAATTAGCAAAAGACA
GTACTCGTATGTTAGACGTAATAAATAATATTTTTGAAAACCATGGAAATGAAAATACACTTACAATTTTGCTCCAACCT
ACAACACCTTTTAGAGACACAAAGCGTATCGCCAAATATATAAAATCTGTGTATTCCAAAAATATTAATCGACAGGTAAC
TATTGTTGCCACTCGTTTATGTAAAGAAAAGCCTGCTCATATATATAGTTTAAAGGGAAAAAAGTTGCATCCAATATTGC
CCGAGCTAGCACTTCAATCCTATAACAGCCAAGAGCTTGCTAATTATTATGTACTTACTGGGGGGTTATATGTTTTCTGG
AAGAAGTTTTTCTACCCAAAAAAGACATTAATCCATGGTGAGACGTATAATTTCAAAGTAAGGGGTAAATACGCTCTAGA
CATAGATACCAAGGAAGATATTAAAAGATTAGTTAAGTATACAGATATTAAAGAATCACATATACCTAAATAAATTATAT
TACTTCTGGCAAATAATAATGGGTTCATTGATTAAACTTTTATCATAAGCAATAGCGGTATACCAAGATTCAAAATGAAT
AATTTTTAGAGCAATTGTAAATCCCAATATTTTATGAACTGCGAGGTTCGATTCCTTATAGAACACCCAATTCGGCATAT
CACTAGCAATATTACCTTTTTGCCATTTAATTGCTGCTTCGTTTAAAACCCATTTCTCAAGAATTGCTTTACGAAAACCT
TCTTCACTTAATTCATCAAGTGAGTGATCTTCCTGCTTCGAGAAGTAACGGTTATTGAGCTTATTTGCTTGCAGATTCCT
ATCAACTCTCTCAATGTCAACTCCAATTGATCTTGAAGACCACCCAATAAAAAGCCTGTCATTACAATGGCTAAAGCTTA
TATTACCCCATCCACTACTTAACTCAGGTGGTTTCCCTGGAGGAGCATATAAAGGTATATCTAAAGGGGATATTTTCCAA
AGGTCTCCTAATGCTGAACGTACATGTCCTCTTGAATGTTTAAATTGAAGAGATCTTCTTGGAGATAGTCCAATTGACCA
GTCTTCCTCTTGTTTAGAAATTACTTTAAGCGGAGCATTTACTCGAAAGGACCAAAGCGCTATTTCGTTAGATGCTGCCC
TTTTCATCGTAGATTAAAATCTAAATCAAAAAATTTTTTTCTTAGCAATTTTTCTATTTTGAGATTAGTCAATATGTACA
ATATCTTTTGTACGGCTTCTCCTTCTCCATAAGGATTAGAATTATCATTTAGTAATTCCTGAAACTCTTTTGTATATATA
GTAGATATTGAGTTATGTATTAAATCTGCATCGGCTCTCACATTAATTACACTTTTTGCTGTCAATCTACCTTTTTGCCT
TTCTCCAATGTTTATTGTACCTATATTGAAAGAGGGTGCCTCTATAAGTCCACTTGATGAGTTTCCAATAACTGCATCGA
CATGAGACAGACAGGAAAGATACCGTAATTGGCCAAGGGATTTAAATGCAATAGCCGAATCATTTTCATTAACATATGAA
TTTATTATTTCTGTGATCCTGAAATTACCAGGGTCAGCATTAGGTAGAGTGAAAATCTGAAGAGTATTTTCCAGTCGAGA
TAATGCTTTTATTAGTTCAACGACCTCTGATTCTGTTTGCTCTGATGAAGAAAGAGTTAAGGGATGGTATGTAATTATAA
GATTTCTTTTGAGAAAATTTATTCCAATATCTTTCTCTAGATCTGCCCTACTTAAGAGATTTATTTTGTCAATTGCATCT
ACGCCTAACCCCCCTACATTATGCACATTAGAAGGTTTCTCACCTAATTGAATGACACGCTTACGATATTGCTCTGTAGC
TACAAAGTGAATATGGGAAAGTTTAGTTAAACAATGCCTTATATTATCATCAAATGATCCTTCAGTTATTTCTCCTCCAT
GAATATGTGCAATTGGAATTCTGTGAACCATTGCTGCAGAAGCTGCTCCAAGTAATTCATAACGATCTCCTAATAATACG
ATTAAATCAGGTTTCATCCGCTCAAATGTGCCTGAAGCCTTAGTTATAATCTCTGCAAGAGAGAAACATGTAGATGAATT
TGTATCTTCTTTTAAATCTATTTCAATTTCACTATCTATCAAAAAACCGTCTTTAATAATTTCATCTTTTGTATACCCAT
GTATTCTGGATAAGTGACTTCCAGTAACAACTAACTGAAGCGAAAGATCTCTTGATTGTTCAACTTCCTTCATTAAACAT
TTCAACAGTCCGTATTCAGCTCTTGTTCCAGTAATAAAACAAATTTTGTTTTTGCGTTTATTCATAATCTAATTCTATTA
TCTGATCTATACCAAATGATTTGGTGGCTTTTTGACCTAATACTTCTTCTAATCTCATGGGAGATATACCAGTTCCAGGT
CGTTTAATACCAACATTTTCTTCAGTGAATAAATCACCTATCTTAATTTCATTTATAGCAACCAATGATTTTCTAACAAT
CTTGGCATTTTCTTTTTCAATAAGGGAGATATCCTTCACTCCAGAACCAAGTGCTAAATCTATTGATCTAATAGATTTTA
CCATTTCTTTTAATTCTATAGGCTCTAAACTTGCTTTATGGTCTGGCCCTTCCATTCCTCTATCTAATGTAAAATGTTTT
TCTATAATATTTGCCCCAAGAGCTACAGCTGCTATCGGTATTTCTATGCCCATAGTGTGATCAGAGTAGCCTACATTAAC
ACCAAAATTCTTCTTCAGTGTAGTTATAAAATTTAGATTAACTATTTCTTTTGGTGCTGGATATTCGCTAATACAATGAA
GGAGGTTGACATTATTTTTCTTACATCCGCCTTTATATAAAATATTCAATGCTGCCTCAATTTCTGTTAATGTTGACATT
CCTGTAGATAGGATAATCGGTTTAGCAAAAGAAGCTGCTCTTTCTAAATAAGGAAGGTTTGTTATCTCTCCGGAAGGGAT
CTTTAAATAATCAATGTTTAGTCTCTTGAGGAATTTTATCGCATCTATATCAAAAGGACTAGATAAAAAACCTATATCAT
GATTAGCACATTCCTTTATAAGAGTATAATAATCATCTTCTTTTAATTCTAGTTTTCTAAGCATATCTAACTGAGTTTGA
CTGACTAAGTTATTTCTATTTTGGTAACTTGCACAATCGGAAAATTTAGTAACTAGTTTATCAGCAACAAAGCTCTGAAA
TTTCACATAATTAGCTCCAGAGTCTGCTGCTACTTTAATAAGTTTCTTTGCCAAAGAAATATCACCATTATGGTTTACTC
CTGCTTCAGCTATTACAATTGTATTGTTCATTTAAGTTTGAGAAGAATTGGTAATCATTAATAAGAGCTGGTAGAAATAA
ATAGTCTCGTTATGTGAAATAGTATATAAACTATAATATATCATAATTATTTTTTCTTATTTATAATGTCAAAGATGTAA
ATATAATGATCTAGCTTACAAATAAAAAAACATGCTTCATGTCTAGCAACATTGATAAATAGCCTTGAGCGAGCATTTAT
TGGTAAATTAACTTAGAGAGATTTGGAGCAACTATATCTTTTCACTTTCATCTTTCCTTTCGAAATTATAATTACATCTT
CATTATAAGATAACTTGACCATGAACTTGATTGCTTAGTTATTTATATGAGTTAAATTTAATTTTATAATAATCTCTTAG
AGTTAAATTTTCTTTTTATAGCCAGTAAATAAATTTATCTAAAACTGGTATTTGTCATATGTATTAAAGTCACTAGGAGA
TGAAGATGAGTTGCTATTCTGATTTGAGTTTATAGGTTTCATTCCACCTCCCATTCCGCTGCTCATTTGCCTACTACCCC
TAGTAGCAGCTTGAATCGATTCAGGTGTAATTATGAGTGAGAGATAATACATTCCCCCAGATTTACAAGCTCCACCAAAC
TCAGCACCTTTCACCAGTCCGCTAGAACTTGTGCGAATTGAGCATGTAACCTTTGTTACTTCAGAGTAATTAATATTCTC
AACATCATTCTCAACGGTAATGTTTTGCATCTCCTCATTATCATCAGAACAAATATCTACAAGATCAGTTCCTTCCCAAA
ATCTTACCAATTCGCGCCTAGCGGCTGTTTCTGCCCTTTTTCTAGCAAGTAAAAGCAAAGATGGGTTCTCTCCAGGAGCT
CTAACTGCTGCAGTGCCGCGAAATTTGAAATTACCAGCATCATCTACTTGTACAGCTTCTACTCCAACACCAGGAGCTCC
TTCACAAGTTGGCAATGCATATGCAGAGACAGGAAAGCAAAGGACTAGCAAGAGGCTAGGGATAGCATGAGAGCTTTTTA
TCATTTAATGCAGATCTGTTTAATTAAGGTTTAGATTAGCAAAACCATGCAAATTTTCAGAATTGCGTACGGTATTTATT
CGAGAAAATGCATTCAATTCCCAATCCGGGTTCTTAATGCTCTAAAATTTCTATTATTTTCTAAAGGAAAAAACGGTTGA
ACTTATTTTAATACTCAAACTTCTCAATAAGCATAACCTTTTGAAATTGAGCTTATTTTATAATTGTCCTTATGGGGGAG
CGGCCTATAATAAAAGCAGACTACAGTTGGCCTTTAAAGCAAGAGAAGGGTTGTAGATTAAAATAAGCCTTGACTGCTTT
TAACAAAACAAGATCTACAAGCTCTTGAAATGCAAACTTCTAGAGTTGTTAGAATCAGCAACGTCAATTAAAAAAAGTCT
TCTTTTACCATGTTTATTATCTTGAAGAAAATATTACTTTTAATTGGTTTTTTCTCAATTATTGGTCCTAATTTTTCTGC
TGATGAAATTACCTATAAAGCCAATAAAAAACATAGCGGCAATAAGTCAATAAATACATTTATAGCGGAAAATAAAAATG
TCAAAGTTGTTGTCATTGAAGGATTTGGATCCGATTTCCCCGAAGCGGCTCAAAATGCAGCAAAAAATGCCTTAATGCAA
GTAGTTGGATCTTTTATTGATACAGAAACAATTATGAAAATGCAGACTGAAATTAATAATGGCATTAATTCAGAAGCTGA
TGTTAATTTTGAATTCAAATCTAATGAGGATTATACAGAAGAGATAAAAGAGTATTCTCAAGGTTCTATAAAGTCATTTA
GAATTCTTGAACGAAGGACTGAGAATGGTCTTTACATTGTAAAAGCTAGAGTTGATATAAGAATCGAAGATTTCAAAGCA
TATGTAAAGAAGTTAGCCTATGGTTCCCAAGAGGTTTCTATAAACCTATTCGCCAAAGCTGCCGCGGAAACGGAGAACCT
ATCGTCCAAGTATGACCTTTTGGTAAATAAGGTTTTTACCCCCTGAGGAATGGTGAAGTTTATGAAATTGATCTGGATGA
ACCAATAAATGTTCTAGATTTTTGGGCTTCAGATTATTGCAAAAAAAACCCTACCTATTCCTACTGTAAAACGAATGGAG
TTTTAGCTGGATGGAATAGTAAGACAACTTTTATTTTCCCTTTTCAAATTAAATTGAAAAGAAACTTCAAAGACAATATT
ATGAATATACTAGATAACATTAGTGATCAAAAGAAAATAGCCTTTAGTAGTACTAGCCCAAATTCTAAATTAGGTGGCGG
TGCTAATGACCACTTCCTTACTATATTTGATACAACTTCTCCACAAGTAAAACAGACTGTTTATCGGATTAATGATATCT
ATGAACACATGAGAGATGAATATAATGAGAAAAATCTGTATAATTACTGGATATGGAATTTATATAAAAACAGCAAACGA
AGTTATGATGATGTATCTTACTTTAACCCTATTAGAATAAAGCTACTTGACTCTTATGGAAATGTTTTAAATTCAAAGAA
CTACTCTGTACACTCTAGTTCTAGTACTTTAGGTTATAGCAAAGGAATTAATCTTACAGAAGTAGGCTGGCATGGAGTAA
AAAGTTGTGATACATGCTACGGCTTATATCAATACTTACCAACATTCTCTCTTTGGGCTGGTGGTATAAATAGAGAGCAA
GTTATATTTACGAGTAGAAAGTATCTTATGGCAATAAATATTGATTTGGATACATTAAAAATACTTAAAAAAGTTGAAAT
TGATTTTGTAGATAATTAATTTATAGTCTTATTTATATCTTGAATATTTATCTTTTTAAATCAATATAAAAGACACCTCA
ACTAGGAGTATTCAATGGTTCTAGGCATTGAAAATTATACTTGAGTATAACTACTTTAAAGATTCAAAATAGTACTCATT
TTATACAATTTAAAAATCAACCAACCTAGGCTTGCAAGATAGTACTATTATATTGCTTATTGATAAGTATCAGTATTAAA
ACCATGAGGAACCAATCTCTCTTGCTTGCTTTTCTACTGATAACCCCTTTTCAAGCGCTTGCATATGATGAGTTTCAGCC
TGGGTACGCATCAGAGCGCAAATGCTTCAAAACTGAATACAGAGAAATATATGTCCCTGGTACAGAATCATCCCCTGGAT
ACGTTAACTCCTTTAAAGATGAAACTTCAGTGCCTTGCGAGTCTTCTGGTGTGAGAGCTGTTAGAAGGTATCACCATTAC
AAACCCTTTTGGCATAGAAGGTTAAATAGCGGTTATGTAATACATGGACATCGCTATGCATCTGAACCGGTTAGAAGAAA
TTATGGTTATCACATACGGAGGAATCGCTATGACTCTCAAGAAGTTGCTACTAGCTGTAATAACACAAACAAAACAACTG
GCGGATTGCTAGGAGGTGGACTTGCTGCTGCACTATCGAGAAAAGATGCTTATGGTTGGTCTATCCCATTAGGGGCAGTT
CTTGGTATGGGGCTTGCAACCACAGATTGTTGAGTATTCAAGCTGAAAATAGGTTAATGATCATACAATTCCAGTAACAA
AAAAACATTAACCCTAGAAAAGCTTTTGCCTGTTATTTGTTTCATCTTTTCCCGTACTTATATATACGTAACTAAAAAGA
GTTTTGCCCCCGAACAAATTTTTTGTGGAGATCTACATAGGCACAAAATTTGCTTTGAGTAGAGCCCCAAAGCGATAATC
AAGGTACTGCAGTGTGCGAAGAGACTTGCACTTAAACCAAGCAGTAATCTAATTTAAGGATCTTAAGATAGAAATTAATG
ATTTTAAAAAGAATAATTCGAAAGCTAAAAAGAAATTTGCTAGCTATTGGAGACAAACGGTTCAATAGGACATTGAAGGT
TCTAGGAGAGAAAGATAGAAAAAACCTTTTCGAGATTTATGATTATGGAGAGCTCTGCCGATTCAGAGCTTCAAGTTTTT
ACACCAAAGAACCTGAGACAATTGGATGGATAAACAGCTTCGAACCTACAGATAGTTTTTTAGACATTGTCTTATCTGTG
AGTTCTGTGGTTTAGAAGCACCTAGACAGCACTGGAGACCCTATTCCTACATCGAGCACCATAAACAGCATTGTGAGAAG
AACCCTTCTATTCAAAAGGAGGAGAAGCAATGACAGGTACCGTAAATTCTATCGTCAATGATTTAGTGGATGACTTTTAA
CTAAAGACAATCTCAGGAAGGAACTAGTCCCTAGATCTTGACTAGTGAGTCTCGAGATTCTAGAACCATAAGATATCAAT
ATAGATTCTGATGATAAGCAAAAAGGTTTTATTTCTTGGGAAAAAGAATGATCCTTATACTTTAAAGGCATTAAATCATC
TTAGATTACTTTTTAGTGATGTATATTCTTGCCTAGGAGAATGGGGAGACAAGTTTCCAGAAGAAGCATCTTGGTGGGAT
GGAGACATTATAATATCGTACAAATCAAGATGGATTGTTCCAAAGTACTTGCTTGAAAAATCAAAGGAAGTAGCAATTAA
CTTCCATCCAGCGTCTCCTGATTTCCCTGGTATTGGTTGTATTAACTTTGCCCTTTATGAAGATGCCAAAGAATATGGAG
CGACTTGTCACCATATGGTACAAAAAGTGGATAGTGGTGACATTATCCAAGTATCTAGATTCCCAGTTTATCCTAATGAT
AATGTTGAAACATTGCTAACAAGAACCTACGATCATCAACTATGCTTGTTTTATGAAATAACTCATTATCTCTATACTGG
TAAATTATTACCAAAAAGTGATGAGGAGTGGACCAGAGCTCCAATCCAGAGAAATGATTTTAATGAACTTACTAAGATTC
AAATTGATATGGATAAGAATGAGATTAACAAGAGAATACGGGCAACAATGTTCAAAGATTTCAGACCAGAGTTGTCACTT
AATGGATTTATTTTTGAATTAAAAAACGATGGATCTAAATAGCTCTAGATATTAAGATTATCAATAGTTTTTGCACTATT
CTTTATAACGAGAAGCACAAGATTCATTGCTACTAGAAGATCCCCAACATATTCCATAAGAATCCCCAACATATCCCCAA
CATATTTTTCCCAAAGTTGAACTATCCTGAATACTGGTGGATATCTCTTCACGCTTAAAATAGTAGTTACTGCAACGTAT
TTACGTGAAAGTGACTCGTCAAGACAACTCCTGACAAATTAATTGAACGGAGAGGGTGTCTGTCGAGTTCGGCGAAAATT
AGACTGCATTAGACGGGATTAGACAGGTTTTACAAGTCATTTATGAAATACCCTACAACATACCCTACAACGGATTTTAG
ACTGTATTGACGACAAATAACCGACGACTAATTATAAGAAAGAGGGGTTTTACCCCCTCGATTTATCAACTTGTTCTTGC
ATCCATTGTTGGACATCTCTTTCCAACCAGACAACAAGGTTTGCTCCGATTGGTATTTGTTTAGGGAAGGTCCCAGCATG
GATTTTGTTGTAGATAGTTCCTCTACTCATTCCAGTCCTATGAACAACTTCCCGAATGCGCAGAAAGCGTTCTCTGATGT
CGATTTTCATTAGTGCTCCGAAGAGAAACAACGCTTCTATTGCAACGTTCTTGTCCCGCTCCATGAAAAAGCATATAGAT
TATTTAAACTAAATATAAAAGTAATGTTCTATGAAACTTGGTTCTTCATTCGAACTTTCTTTAGTCCCCCTAATCTGGTC
TCTGTTCCTTTCAGGGATACTCTTTGTATTTAATTTCTTTTTCCCTATAGTTCCAGATTGGTTATTAACTATATCTGTAA
ATTTAGTAAGATTTTCATTTATATTTCCAGTTTATATTCTTTTATTTGATTCTTATATTGATTTCAAAGAAACACGTGCC
CGACGTAAATCGAGTAAAAATAAACAAATGAAAGATTTAGAAAATGTAGCAGAGATAAATAATAGAAAATCAACGAATTA
TAGCAAAGAAGAAGATGAGTTGTTCCACAAGGAAGAAATCAAATATTATAGTAAAGTATTAAATAATACCCCTAATGATA
TAGATGCTTATTTTCAAAGAGGGCAATCCAAGGCAGAGTTGAATGATAATCAAGGTGCAATAGAAGATTTTACTAAGATA
ATAGATATCGATAATAATTTTGTTGATGCATATTTATATCGCGGATATTTTTTAATGCTTTTAGAAAATAATAAAGAAG
=
> 5:1127825-1128623 + /Users/awi025/Geneious 2019.1 Data/temp/export-94folder/CP000878.gb
GAATTAAATCCAGAATTTGCAATGGCATATAACGATCGTGGTCAAATGATATTTTCATCTGGAGATCACAAAAGTGCATT
CAATGACTTCGATAAAGCGATATCACTAGATCAAGAAAGTGGTCCTGCTTATCTCAATAGAGGTTTATGTAAAAATATCG
ATGAAGATTATCAAGGTGCTATTTCCGATTTTACTAAAGCAGTCACGATCGACCCCTTTTTTACAGAAGGATATGGAAGT
CGTGCAATATCAAAAATAAATATTAACGACTACGAATCAGCACTGTATGATCTCAACAAAGTCATGGAAATTGATCCTGA
AGAGAGTCAAAGAGGGGAAGCACTCTATTACAGAGGAATTGCTAAGCATGAATTAGGAGATTATCAAGGTGCAATTTTAG
ACTTCAATAAACTAATAGAATTTGATCAGAGTAATTCTGATATCTATAACCGTAGAGGATGTGCCAAAATGTGTTTAGAA
AACTATAGAGGTGCGATATTAGATTTTAATAAAGCAATAGAAAATAATTCAACATTTTCATTGCCATATTTAAATAGAGG
TTTAGCAAAAGCGAATCTAAATAATCTTACGAGTGCTTGTTCTGATTGGAAGAAAGCATCAGAACTTGGAGAAGAAAGTG
CTGTTGAATTATTGAAGGAACATGGCGAATAGATTTCACTTAATAGATCTTTTTGGATTTCCTCTGACAAACAAGCATTC
AAAAATCTGAACTCGACTGAAGATGTTGAATTCACACGAAACTTTGGACCGCTATGGACGCCCTGAGACGCCTATGGAC
=
> 5:1135521-1139169 + /Users/awi025/Geneious 2019.1 Data/temp/export-94folder/CP000878.gb
TGCTATAACTTGGTTGTCGAGGTGTTCCGTTATGGGAAGTTGTGATGTTAAAACCGAAGCATCATGTAAACCCAATTAGT
GCCATTTCCGAATGTCAAACTGTGTAGAGTCAAGTTAGTATAATTTTTGACATGAAATTAATTGATTGGCTTTTGTGCAT
TTGATTCACAATTCAAAATCATAATTTTAACTTGAACGAAGGATGCGAAAATAAAGGGAATTCGTTTTATAATAGAAAAT
TGAATATATTAAAATATATCCTCCCAGAGAATGCGGAAACTTAAATTTAATCAATATCCAAGATTTATTGCATTGCCTTT
ATTAATTGGTTTCATATTAAGAACTATTCTACTAAATTCGCCAATTGTAGGAGTGCATAGTTGGCGGCAAGCTGATACAG
CTGCAATGGCTAGACACTTTTATTTAAATAATACTCCTATATGGCTTCCGCAAATAGATTGGGCTGGCAATGGAGAAGGG
TTTGTAGAATCAGAGTTCCCTATATTCCCATATTTAACTGCTCAACTCTACAAATTATTTGGTATCCATGAATGGATAGG
AAGAAGTTTTTCAGTAATATTTAGCCTACTAACTATTTTGTTAATAATTAGAATTGGTGAGCTTTTAATTAATAAAGAAG
CTGGTTGGTGGGGTGGAATATTATTTTCAATACTGCCAATGAGTGTTTATTATGGACGAGCATTTCAAGCTGAGTCCCTA
TTACTTCTATTATCAGCATTAAGCCTAGAAAGGTTAATTGAATCAATAAGATCTTATAAATATACAAATTTACTAATTAG
CTGGGCTGCATTTGTTTTAGCATGTCTAATAAAAGTCCTACCTTTGGTTTGGCTGGGTTTGCCTTTAATTACTACTATAA
TTTTAGCAAGAAAAGAGCGTGATCAAAAGAATAGCTTTATAGGCTTAACAAAAAGATTGGCATCTTCTCAAATCATTTAT
ATTTATATGCTTGGTGCATTATTAATTTTATATTTATGGTATTCCCATGCTTACGAAATAGGAAAATTAAGTGGCCTTAG
TTTTGGTTTTTGGGAAGACTCTGATAGAAGTAGTTTTAGTATGTTATTTAACACTCAAATGTGGGGTAACCTTATATTAA
GGACAAGTATTAGATGCTTTGCAATACTTGGTTTACCTCTTCTTTTTATTGGAATAAGGACTACTTACAAAGGGTATGGT
GGCAAAATCCTAATCTCAGGCATTATAGGAATACTTTTAACATTATTAATCTCAATCAGGTCGAGCAGCATACATGAATA
TTATCAACTTCCATTATTAATATTTAGCTGCCCATTTATGGGTCAAGGAGTCCAAGTATTAATTCATGCAATTAAGAAAG
AAAAGTTACACAGAAAAGTACTTAGGATTACATTAATATTTATTGGTTTGATAAGTATTAATATTTTAGCATTTGATTAT
TATTTATTAGAAAAACGTCAGACGAAGATATGGCTACCTCTTGCGTTAGAAATTAGGAACAATGTACCTTTAAATGAAAG
AATTGTAAGTGTTACCAACCATGACCCTACTTTATTAAATCTAGGCAGAAGGCAAGGATGGTTAGTATCAGCAAGCAGCA
TCAATAAAAATAATATTGAGCTGTGGTTTAAAGAAGGCGCAAGTTTTATAGTTGGTAGTCTAAATTGGGCTGAGACTTAC
GCCACTCTTCCAGAAGGAACTACAAAAAAGAATTTAAATGACTTACTTTGCAATGCGCATGTATCCGAATCATGCCCTAA
GCCACCTAATTTTACTTATATAATTCCTATAAAAAATCTAATCAATTAGTACGAATGTTGGAAATATACTATTTTTCATA
AAAATAACCTTAAAGTTATTGATAGCTTTATTTTGCTTTAAGGAGTATTCCAGACAAACCTTGAAGAAGCAACATAATTC
CAGATAAATACTATTGAGATGCCAGCAAGCTGTGCCCAAGTCTCATTCTCAGACACAATGTTATAAAACGCTGTGGCAAG
TCCAACATTTGCTATTACTGGGAAAGATGCAACTAAAAGGAACTTAAGAAGTCCTTTTAATAAACTTATGCCAGCTAGCC
TTTTTGACCTGAAAGTCAATGCATTGTTAATTAGATAATTTGAGGTTGCCGCACTTATTACAGCTATTGGAAGTGCTTCT
TTAAAGGTTAAAAGAAAAAATCTCATCATTATATTAGTTGCAACCAACTGAACACCAACACCAGTCAAACCAACAATTGC
AAAGCTTATTGCCCGTCTAGGAAGGATTCTGCAAGACAAAGTATGCAAAAGTGAGATCATAAAATCCCATACAATAGATA
TATCTAATTTTGAAGTCCCATGTAATCTAGGCTGAAAACTTAATGGCACCTCTCCAACCCATAGCCTTCCTTTAGTTAAA
GCTAAAAACTCATACAAAAATTTAAAGCCATTAACATCTACTTTGTATATAATTGGCAAGCATTTATTTAACCTTAAAAC
AAAGCATCCACTCATATAATCAGTTATATGATTATAATTTTTAGGTAAGCTTAATTTAGCAACATAGTTTGCCATAGAAG
ATCCACCTACCCTTCTTTGGCTTAATCCAAGAATATTTGCTCTCTCTAAAAATCTACTCCCAATTACTAAGTCATAGTTA
TTGGAAATTAAATAATCAATTGCTTTAAAAACATCTACTGGTTGATGTTGGCCATCAGCATCCATCAAAGCAACAATATC
ACCAGTTGCATTTAAAAAGCCTTCTTTAATTGCACTAGCCAGTCCAGAGCGACCGACCCGTCTAATTATCCTTACGCGAT
GATCCTCTATAGAGAGATTTTTAACAAAGTCGAAAGTACCATCACGGGAATCATCATCTATGATAAGAATCTCTAGTTCA
TAATAACTTCCTAACTTAAATAATTGCTCAACAATTTGAGGTATATTTTCCCTCTCTCTAAAAGTTGGCAAAACAATAGA
GAGTCTTAAATTGCTGATAGAAATATCTGGCATTTAATTTTTTACACAGGTAGATATGTCATTGCGAATAGTACTTCAGT
CGCTTTAGAAGAGGAGTTAAGATAAAAAAAAAGAAAAAGTTCTTTTGCCAAAAGTCCCAGATCAAAACCTTAGCTATCAA
TATAAAATCGTTACTAGGTACTAGTTCCTCGCTTATTAACCACAGAAAAACGCAAAAGCACCGTAAAGAAAATGACAAAA
CTTAAAAAAGAAAAAGAGCAAAGCCCATTAACCCAAAAAATAATATTGCTTACCTTTGGGATAGGGCCAATCTTGATAAT
GGGTTGGTTTCTAGGTGCAAAAGGTTTTTTCAGCCCTCCTCCAGGTAGCTAGGGACTACAAAAGTTTTTTTTCTTCAATA
AGAACAGATAGCCCCCATAAGCCCCCCGTTGGGCAGCATTGAAAAAAAAACTTCTACGTGATAGGGTTACCTCTTAATCT
TTCCTTTAGATTTAAGTGTCTATTGTTTTTGCCGCAGACAAAAACAAGATCTTCCTTTCCCGCGCTGATCGGAAAAGACT
GGCAAAAAGCCTCTTGGAGTTTATTCAGGAGGTCAATCATAAGAGGAAGATTTGATTGTTTCGTTTGTTGGCTTATAAAT
TAGTAGGTTTGGAAAAAGTTTTTTACAAGATTCAAATCTTAAATCCTCT
=
> 5:1158252-1158378 + /Users/awi025/Geneious 2019.1 Data/temp/export-94folder/CP000878.gb
CTACCTATAAAACCAGCCCCACCAGTAATCAAGATAGTTCTCATAATTTCACAAAAAAATTACTTTCTGAGATACAAGAG
AGAAGATAAGTATCTTTAATATTAACTCATATTTATTCAGCATTTAT
=
> 5:1158632-1158671 + /Users/awi025/Geneious 2019.1 Data/temp/export-94folder/CP000878.gb
GTCAGGGTTCAATGAGTCGAAATTAGAATTCGGAGTAGCT
=
> 5:1158828-1158832 + /Users/awi025/Geneious 2019.1 Data/temp/export-94folder/CP000878.gb
TATAC
=
> 5:1159384-1178541 + /Users/awi025/Geneious 2019.1 Data/temp/export-94folder/CP000878.gb
AAGGTCTTGAGAAAGAAGGCATTGATAGAGAAACTTTAGATAATTATACTTTCAAGAATAGATTATAACTACTACTTTAG
TAAAAAATGGGTTGCTAAAGCTAAATTTGGCCTCGAAACATATTTAGGCTAGGCTAAAGTTAATTAAATAGCTTATTTAC
TATCTCACAAATAGTCGTATATTTAAACGACTTAAGGTTTTGTTTAATTATGAATAAACTCATATTTAAACTAACTTTAT
GTGTTTAGCAGATCAAAGAATACGATATATTGTGAATAGAGCGAGTTAATAAGAAGATGACTAAGAAATTCTCGGTTTCT
AACTGTGCAAAGTTGTTTGTTGACTTTGATGGTGTATTGGTAGATTCAAATAGATTCAAGGAAGATGCAATACATCAGTC
AATTAAAGAGGTTGCTGGCAACACAATTCTTGCTAAAGAAGCAATAGATTATTTCAATGAATATGCTGGTATCAGCAGAA
AGGTGAAATTAAGAAAATATTTTAAGATGGGCGATGTTGATTTAATAATGCAAAGTTATGGGAAAAAGTGCAGAGAATTC
TTCGTCAACTCTAAGTCAACAAGCGGTTCTATCGATTTCCTTAAAAGGGTCAAGGCGATTAAACCTTCCATAAAAGTATA
TATTTTAAGTGGTGGAGAAAAAGAAGAAATAAGATCTTTCATACTTAAGAATAAGATGGATAGTTACTTTAATGAATTGC
TGTGTTCAGAAGAAAGCAAGTCTTATCACCTAAAAAGGTCTAAGGCCAATAGAGATGATATTTTTATAGGCGACAGCAAG
AGTGATCTGAGCGTTGCTTTAAGTCATCCATTAAAGTTTATATATGTAGATGGTTTTGTTTCAGACCATTCCAGTCCAAC
AAAAGATCAATTCGATGCTATTAACATTACAGTTAAAAATCTAAGTGAACTAGAGCCAATAATATGAAGAATACAATTAA
GGTTGGAATAAATGGACTAGGCCGAATAGGAAGGCAAATATTTCGCTTAGCAATTAAAGATCCTCAAATTGATATAATTG
GAGTAAATGAACTTAATCCAGACATTAAGAATTGGGCTTATACATTAAATTACGATACAATTTATGGAAAATTAGACACC
ACAGTTACCACTAAAGAAAATAGATTAATAGTCAATGGTAATAGAATCAATACATCACACGAAGAGGACATAGACAAGGT
TGATTGGGGAACATGGAATGTTGATATTGTTATAGATTGCACGGGGATACAAAAAAATGTAATCAATGCAAGAAAGCTAC
TAGAGCGAAATGATGCTAAGAAAGTTATAGTTACTCACTCACCTGATGAAGTTGACTTCACAATGGTAATGGGTGTAAAT
GATAATAAATACAATCATAAGACTGATCATTTAATATCATCTAGTATTTGTGATGCTACAGCTATTGGACCGGTTACTAA
ATTAATTAATGACAACTTTAGAATTGATTCTGGTTATGTAACAACACTACACCCATGGCTTAGTTATCAAAACCTTATGG
ATGGACCATCAAGTTCATGGGCAGTTGCAGGAGAAATTTTCCATCATTATGCACTTGGAAGGTCTGCAATAGGGAACATG
ATCCCAAAGCCTACATCGGCAATGGATGCAGTCTTTAAAGTTATTCCTTCCCTTAGCTCAAAATCTATTGGCTCACTATC
TTACCGGACACCAACTCAAATAATAGGATCTGCAGATATAACATATATAGTTAATTCTAAGGTAAGTAAAGATAACCTAA
TAAAACTTTTTAAATGTTATGAAGAGAATCAAAGCAATCCAATAATTAAAATGTCAAATGAACCTCTTGTATCATTAGAT
TATATTGGAGAAGATTATTCTGCGATTATAGACACACGGTGGTTAGATGTAATAGGCGAAAATCTTATTAAGGTTGTTCT
TTGGTATGATAATGAATATGGTTACTCTTGTAAGGTGATGTGTCAAGTAAAGCATATTGCTAGTTTCTTTAATAGTATAT
AAGGAATAAATAATTATCTAAAAAAATGTATAAAGGAAATCTACCAAGAGTCATAGCGGTTGTACCAGTCAAAAAGGTTT
CCGAGAGAGTACCTAATAAAAACTTTAGAGAATTTACCAAAGATGGTTCTTCTCTATTAGATATACTTTTAGAGAAGTTA
TTAAAGATAAAGACTGTAGATCATATATACATTAGTACAAACTATCAAGATTTAAGCATTGAAAGCGATAATAAAATCAG
TCTTATAGACCGAGATGATACTTATTGCAATAACATAACTTCTTGGAGTGATGTTATCTATAATATAGTTAACTCTATTC
CTGAAGATGATAACTCAATAATACTATGGTGTCATACAACAACACCACTTTTCGATGAGTACCAAAAAGCATTGAATAAA
TTTATAGACCTAGATAAAAATAATTTCAATTCTTTAGTAGTTGTAGAAAAACTTAAAGAATTTATTATAGATGATAAGGG
CAGGCCCTGGAATTATTCCTATGGAGTATGGCATCCCTATTCACAGAATCTACCTTCCCTATACAAAATATCAGGTTCTT
TATTCATAAATTATCTTGCGGAAATGAAAAAGACTAGATACGTTATAAATACAAAGCCATTCTTATATGAAATTGATTCA
AAGTATGGAATTGACATTGATACAAAATGGGAGTTTAAGATGGCACAAATTCTGAATGACAACAAAAATGAACTTAATAA
TATTGAGAAATGAATTTTAGAGAAAAGCTAATAAAAAGAGAAAAAGTCCTAGGCACATGGGTTACAAGCCCATCCGTTCA
TAGCTTAGATTCAATTTGCTCTACTGGAATTGATTTTGTGATTCTTGATCAAGAGCATGGGACAATTGCTTTTGGTGACT
TGCTGCCCCTAATCAATACGGCTAAGGCTCATAACTGTTTCGCGATGGTTAGGCCTTCATCAATTAATAAAGATTCCATT
CAACAAGCCTTAGACAATGGAGCTCATGGTATACAAGTACCAAATGTTGAGAATGTACAGGATGCAATGCTAGTAGTAGA
TTATGCTAAGTACCCACCAATCGGTTCTAGAGGTTATTCCCCATTTGTACCAAGTTCAAATTATCAGAACAATGGGCCAT
CATGGAATATTCAAATGAATGAACTTCTTGTTACTGGAATCAATGTAGAAGGCAAAGAAGGAATAGAGAGTATAGATTCT
ATTATGTCTATCGATGGGATAGATATTATATTTGTTGGTCTATTTGATTTGTCGAAAGCTTTAGGGATAGCTGGTGAGGT
TCAAAATCAAATAGTTATTGATAAACTTAAAGATGTTATAAAAAGTGCCAAGAAGCATAAAAAATCAATCGGGACAATTG
CTACATCATTTGATCATATGAAATTTCTAATGAGCATAGGAGTTAACTTTATTGTTCACATGGTAGATATGAATATATTA
AATGAGTCATATAAAATGATACATAATTCATTTAAAGAAAACCTATAAAAGAATCAACATGCAGAATGATATAGTATCAG
TAACAGATCATATAAAAGATTATATTGTTGAAAGAGATATTCTTGGAGAATACTTTTCAGATCAATTAACTAGTCAGACT
ACAATAGCTTTAGTTTGGCATGAAGTAATCAATCAAGATTTTCTATCAAAATATCCAAGTATTAGAGCAATTGTAAGATA
TGGAGTTGGCTTTGACAATATAGATCTAGAAATCTGTAGAAAAAGAAAAATAATTGTTGTAAATACTCCTGACTATGGAA
TTGACGAAGTATCTGATACTGCTCTAGCGATGATCTTATGTTTAACAAGAAAAATTAATTCCTTTCAAGAATTTGCCAAA
GAAGATGAATATTCTTGGAGCGGGAAAGATATACCCTTCCCTGTTAAAAGGATACGAGATATGAGCCTAGGGATAATTGG
TCTTGGTAGGATAGGCGGCTGCTTAGCTAGGAAATTCACAGCATTATCAAATAATGTTGGATTCCACGACCCTTACCTGC
CTTCAGGCGTGGAGAAAGTCCTTGGATTAAAAAGGTTTCAGAGTTTGCAAGATTTACTTCGAAATTCGGATATTGTTTCA
ATTCATACTCCTCTTAACCATGAGTCAAAAGGGTTAGTCAATGAAGACTTCATATCAAACATGAAGGATGGTTCTTACCT
AATTAATGTTTCAAGAGGTGCCATAGTGAAAGACAAGAGCATAATCTATGATGCTCTTGTCTCACACAAATTAGAAGGAT
ATGGGACCGATGTATGGACACAAGAGCCTCCAACAGACAAAGATCAGTTATATATAAATTGGAAAAAAGAAAATGCTTAT
GCAGGTAGAATAATAATTAACCCGCATACTGCCTACTATAGTCACGAATCATTAGAAGAGGCTAGGACCAAGGCCTGCAA
AAATTGTCTAAATATTATTAAAGGCAGAAATATTATTAATAGGATTGTTTAACTAATGAGCATTAATTTAGCATCAAGAA
GATTAAATTAGTAAAAATTTGCCATGAAAGAAGCCAATGAAATTTTGCATATTCTTGTAAAGGAGACTGATAAAGATCGA
ATTAATCTAAAAAATACAAGCCATTACTCTATAACACCATTAATATCTACTGAATGGTTATTTCAAAGTCAAGTAAATAG
TCATCCCAATCCCAATAAAACAGCTTCTTTGTCAGCAAATTTATTAGAGAGGGTAGAGGCAGCAACAACCCTAATAAATA
ATTTAATAGAGAATTGTACAACACTAGATTGTATCAATTCGATCGAGGAGCTAATGGCACCTTACCTTCACGTAAGACTA
TCCTCTTTTTACTACCTAGAAAGTATAATACCTAATTCGAAAAGATATTCATTATTTAATAAAGGTAAGTGGATTGTTTT
AACTAATAAAACAGATCTAATTATTGGTATAGAGAATATTCTTATACAAGACAAAGGTAGTTCCTTAGTCAGTACATATA
GATATAGTAGACTATCGTCAAACCTATTAAGCAGTTGCCTGATAAGGCTACAAAGGTACCTAATTGGGTTTAGACTAAAT
TCTAAACAAAAACATTATTTTCTTTCAGACAGATCCTCATATTATTTCCCCAAAATAAAAGATAAGCTAAAAAAAGAAAA
TAAGAGATTAATTACTTTTCAATGTACTAAAGATTTAAGAAAGATTTTTATTTTGATGTTAATTAACATCGTTAATTTAA
TTTTTAAGCGGAGCCGTGCTCCTATTAGGATGATACTCCACCCCTATGAAGAGAAGACTAAGCTAAGTAGTAAAGTAATC
CTAAGGTTAATTAAAAAAGTACCATTAGAACTAATTCCGGAAAAATACAAAGGAATTTTGGCATTAGATATATCAAACTA
TCTTAACCTTACAATTTCATATATTGATTATTTAAGTACAATTTTTAAAGGGAGAAATATAACCTCTATCTTTCATAGCA
CTAGATACCCTGATCTGTATGCTTTAGCCTCTACTTTAGAAAAGGCCAAAGGTAAGATGTATCTCATATCGCATGGAACA
CATACTCTTCAAATGAAAGGTTCACCTTCTTTCATTGCATCTAGACAGCTAGCATTAGGAGTTCTTTACTCTAATTTAAA
ATCTATTATACATTGCAGTCAGTCAATATTTACTGATAATTACTTCGATTCCATTGGTTACAAGTATTTAAATATATTAC
CTCTAGGTCAAGTAACTATTAATAATAAAATTCCTTGTGAGGGAACAATAAAGAATTCTAAGTTAACGATTTTACATGCA
TCAACTTTTAAACCTGAAGGTGTAAGGCGTTATTATTTCGAATCTTCTTATGAATACTTAAGTGGCCTAGTAAATATTTG
TGAAAAGCTTGCTCCAATTAAGGATGATATTGAATTTATTGTAAGAGTCCGTTTTCATGAGAATGAAGTGAACAAGATTT
ATCTAGAAAATATTCTTCGTCGGTTTTCACAATTTACCAGACTATCGAGTAATAGCACTCTTAAAGAAGATCTATATAAA
TCAGATTGCCTAATAGCACACTCATCAACAACACTAGAAGAAGGCTTTAACTCTTCTATACCTGTAATGAGTATAGGGAA
AACCAGTTATGATCACCTTTCATATTATAAACAGCTTAAACTTCCAAATAACCATCCTAAGTATCTTCAACTTCAAAGGA
TTGAAAAACTACTAATGAGAACTTTTATTTACAGTACTAATCCATTAGAAGGTCGTAAAAACAATTTCTTAGATGTCATA
TAATTTTCATAGTTTGCTTTAAATCTAATACGATATTTTAGAAACTAATCCCTATATGATCTCGCATGTTATTATTGATA
AATGAATCTGAACACAACATTCAAAAATAAAAGAGTAGTTGTAACCGGTCATACTGGCTTTAAAGGTTCATGGCTCTCAA
TTTGGCTATTATCCCTTGGAGCAAAAGTATATGGAATAGCACTAGATCCTCCTAGCTTGCCTTCTCTTTTTGATGAAGCA
TTAATGAGTGAGAGAGTAGTGGATAATAGAATTAATATAAAAGATACTAATAAAGTTATTGAAATTATAGACGAAGTTAA
ACCTGACTTTTTATTTCATTTAGCTGCACAACCTTTGGTAAGAGAGTCATACCTTGACCCAGTTGAAACATGGCACACAA
ATGTGTTAGGTACAGTTAATGTTCTAAATGCTCTTAGGGTAGTAAACCATAGATGTACAGCCATAATAATTACAAGTGAT
AAGTGCTATGACAACCAGGAATGGTTATGGGGTTATAGAGAGTCTGATAAGTTAGGAGGAGGAGATCCTTATAGTGCCTC
TAAAGGATCTGCAGAGTTAGCATTTAGTTCTTTTTATCGTTCTTATTTTCATGACAATAATAGTAAGGTAACTATAGCTT
CAGCAAGAGCAGGTAACGTTATAGGAGGAGGAGATTGGGCCAACAATAGAATAGTCCCAGACTGTATAAGAGCTTGGACA
CAAGAGAGAGAAGTTTCTATTAGAGCTCCATATTCAACAAGACCATGGCAACATGTGCTTGAGCCCCTAAGCGGATATCT
TTGCCTTGCACAACAATTAACCTCAGAAAGTTTGCTTAATGGGGAGTCATTTAATTTTGGCCCAACATCTTCTCTGAACT
ATTCAGTTCTAGATGTTGTGAATGAACTAGCTAAAGGATGGTCATACAATTTATTGGATATAGAAGAAAAGAGTGAATCA
AAAGCTAATGAATCAGCACTTCTAAAATTAAATTGTGACAAAGCCTTGGCCCAATTAAGCTGGCAATCTACACTTAACTT
CGAATCAACTCTACTGTATACAAGCTCATGGTATTTAGATTATTATTCAGAATCAAAATCTATAGACCCTTATGAGCTTT
GTCTTAAACAGATTAATTCTTACTCTGCCGAAGCCAAGTTAACTGGTAACAAATGGATATAAGTAGCAGTCAAAAAATAA
TACAAATGCCTCTAAAAAGAATAGGAGTAGAAGGAGGAGATGTTCTACATGTACTTAAATCAACAGACAGACAATATAAT
TGTTTTAATGAAGCTTACTTCTCAATAATAAAGTCTGGATCAATCAAAGCATGGAAAAAGCACCAAAGAATGACCCTTAA
CATTGTCGTTCCTATAGGAAATGTACAATTCATATTTTATGAAGATCAAAAGCTCATACTAAATACCATAATCGGAGAAG
ATAACTACTGTTTACTGACTATCAGACCTGGAATCTGGTTCGGATTTAAAGGTTTATCTGAAAGCGATAGTTATATACTA
AATATTGCTGACATTATTCATGATGGCAATGAAGTGGAAAGACAACCACTGAATTTCCTTAAGTTCTTACCTGTTCAAAA
ATGAAAGTAGTAATTTTAGCAGGCGGTTATGGCACTAGGCTCTCCGAATATACTGCTGTTATACCAAAACCTATGATCAG
AATTGGTGATAAGCCAATTATTGAACATATAATGAATATATACTCAAAATATGGCTTGAATGATTTCTATCTAGCTCTGG
GTTATAAAGCTGAGATCATAAAAGATTATTTTTATAACTACCAAATCCTAGACTCTGACTTTAAAGTTGATCTTGCTAGT
GGAGCTGTAGTCCCTTACCAAAGGCATTCACCAAATTGGTCAGTCAGCCTAATAGACACTGGTAAAGACACAATGACTGG
GGGGAGAGTCTTAAGGCTAAAGAAGTATATTAATAACGAGACATTTTTATTAACTTATGGCGATGCTGTAAGCGATATAG
ATATCAATGAAACAATAAAATTTCATAAGTCACATGGCAGGTTGGTTACTGTCACAGGGGTGAGGCCGACAGCTAGGTTT
GGAGAACTAAATATATCAAAAACAAATCAAGTTACTAGCTTTAGGGAAAAGCCTCAACTTGAAGAAGGATGGATTAACGG
TGGATTTTTTGTAATAGAACCTGAGTTCCTGGATTATATTTCAGGAGATTCAACAATCCTAGAGAAAGAACCATTAGAAA
GAGCTGCAAAAGACTCGCAGTTGATGGCTTACTTACATCAAGGCTACTGGCAATGCGTAGATACAAAAAGAGATAAGGAT
ATGCTTGATAAGTTAATAAGTGAAGGTTCTAAAATATGGTAATTAAAAAGAGTGCATTAGTTTCTGGGGGTTCGGGCTTT
ATTGGTTCTCATGTTATAGATAGCCTATTAGAAGATGACTATAATGTAATCAGTATTTCGAAGAATCAACCTATAGGTAC
CAAATATAACCCAAAAGCTACTTATATAGTCCATGATATAACCAGACCAATACCTAAGAATATATTAGAAAGAATATCTA
ATGTAGAATACATAGTTAACTGCTCAGGTTATATCGATCACAGAAGTTTTGAAAGTGGCGGTCAATCAGTATTCGATAAC
AATATGAAGTCATTAATTAATTTAGTGGAAATAGCCAAAGCTATACCTTTAAGAACTATGATTCACTTAGGATCGAGCGA
CGAATATGGCGACATAGGTTCACCTATAGATGAAAAAGCAAGAGAAAAACCTATATCTCCCTATTCCCTAAGCAAAGTAA
TGTGTTCACATTATCTTCAACACTTGTTTAGATCAAAGTCTTTTCCTGTAATCATACTAAGACCATTTCTTATATATGGT
GAGAAACAAAAAACTGATAGATTTCTTCCATTTATCATCAAAGAGTGCATAAACAAAAAAGAGTTTAAGGTAACAGAAGG
TTATCAATTAAGAGATTACTGCTATGTAAAAGACTTTACATCTGCAATTAGAAATTGCATAGAAAACAAAAGTGCCTATG
GTGAAATAATTAATATAGGATCTGGAAAGCCTATATCTATTAGAGAAGTTACAAACAAAGTGGTTAATATTATAGGTTAT
GGGAAACCCCTTTATGGTGAAGTAGCTTATAGAGATTCAGAAAGTATGGCTCTATACCCTAACCTAGAAAAGGCAAAGAG
TATACTCAATTGGTCTGCTAACTATGAAATGGAAGATAGCCTCTATAGTGTGATTAATTGGTATAAGAATAATGTATAAA
CAGCCACTAATAAGCATAATAATGAATTGCTTCAATGGTGAAGAATTTCTTTGTGAAGCAATTGATAGTGTAATAAACCA
AACATATAGCAATTGGGAGCTGATATTTTGGGACAACCTTTCTACTGACAATTCAAAGAGTATAGTACTTAGTTATCAAG
ATGAAAGAATTAAGTATTACAAGGCTGGGAAGAGGACAAATCTTGGGGAAGCAAGAGCACTTGCCTATAATAAAATAACA
GGTGAGATGTTAACAATCCTAGACTGTGATGATATATGGATGCAAAATAAATTAAGTGAGCAAGTAAAATACTTCAAGCA
GGAAGAGGTGGGCATCTGTTACTCAAATACAATATTTTTCAGCCATAAGAACCAAATGAAGTTATACACGGATGACATTC
GGATCAATGATAGTACAGATAGTTTAATAACAAATTATCACATTTCCCTTGAGACAGTAATGCTAAGAGTGAGAGACCTA
AAAAAATTGGAAAAAGCTTTTGATCCTGACTATAGCCATATATCTGACTTCGATTTAATAACAAGATTGTCTAAGGTAAC
TAAGATTGTATATGTGCCAAAGACTTTGGCCATGTATAGAATCCATGCTCAAAGTGAGGGCAATAAAAAGCCCAGATTGT
TTGATATAGAGAAATTAAAATGGGCAAAATGTAACCTTGTAAATAATCTTTTTTCTTATGAAAAAATGGCCCTAGAAGAG
TTACTAAGGATTATAAAGGCTAAGACTAGAATGGAGAGTTTATTCCCAAGCTACAAAGATATGAAAGATCTTTTCTTTAA
CTATAAAATAAGGAAAAACCATTTATTTGTAATACTTTCCTTTATTCCAATAGTTGGCTATATTTCAATGAAATTTAGGA
ATTATCTATATAATAAGAAATGGCTATATTAAAGTTTAAGTATTTATTCCAACTCAAATTCTAGTTAGAAACTCCTTTTT
AAAGTGATTTATATGTATAGGTGGATTTCTTAGATAGGATGTGGTTATTGCTATAACATTAGCCTTTGACTCTAATGCTA
AATTTACATATGATGAGTTGCTAAAGATGCAAAATTCTGTATAGCTGATTGACTCTAAGATAGATTCTTGTTTAGAGTTT
ATTATTTTAAAATTAGGTAATTCTAAATTAGATTCTCTCCTTAGCTTTTTTAATTGCCTAAGTGCTTCTGTTAATGATAT
GCTTGGATGTAAACGTAAATAAAAATCATTATGCTTTAACTCAGCATAAGTTATTTGACTGTAGTTATAATGATGGAAGA
AACGTCTTAAACAAATATAGATTTCCTGAGACTCAGAATGAGAGAAGTAAGTAATATATCTAGATTCTGATGGGGGAGTT
TCTCTTATAGAAAGTTGTGGTGATTTATATCTTTTCAAAGATATCCTAGCCAAAGAAAATGATGATTTTGAACTATTATT
TTTTGTGGCTTCCTTTAGTTCCAATAAGGATGTTTTATCTTGTAGCATAAAGTTGTTGACTGCACAAAACCCCATTTCTT
GTTCAAACTGTGTTGGCTTATACTGAGGTAAAGAGTTAAGTGAATAGGCAAATCCATAATAAGTAATTATGTTAGATGCG
AGTTCAGGGATAAAATATTTAGAGTTTAAAAGACCAATACTCAGTGACTTGTTATAAATTTGGTTTTCCTGCCAGAGATA
TATTCTCTCAGACCTATATCTTTTAAGAATTGCATCTGCTGAATAATAGTTTAATAGAGAATAATAACGTTGATGTAAAC
TCGAGAAAGCTTTAAATGAAGCTATGAAAGAAGAATATGAAAAATACCTCACATATGATAACTCATAGAAATGAATCAAT
ACTAATCTATATATGGCCTGGAGAATATGAATAGGTTTAATAAAGTCTAAGGCTGAATGAATATTTCTAAATCTAAAAGT
AGATAGAATTCCGAAGGTTATAAATTTAAATCCATAAAAGGAAGTAGCTAATGCAGAGTTAATATTAGATTGATCGTTAA
AGTCAGGATAATAATATTCTATGGATTTTTCTTCTTTTGTTTTCCAGAAATAAATAGTATACAAATCATTTTTTAAGGAA
TCTATTTCTCTTCTATTAAAAGGGGAAGGTAAAGCATACTTATAGAAAGAGTATAGAGTGGTAAGTAAAATAATTCCAAT
TAAATCAATGGTTGACTTGAGTATTTTTATTAGGAGAATGAGAAATGAAGTGGCTATATACTTGAAATCCTTAAAGGTAA
GTATCAATTTTAAAGCATATAATTTACCTATCCTATAGGCTATTTTTTCTTCTTCATTTAAAGAAGCGAATAAATCGGCT
GATATAGTATGATTAGTTGAACCTAAAATAAACATTGTTTGTAAAGGAGTAGTGTCTAAACCTCCAATGTCCCTATCACA
AATAAAGGAAAGTAATAAGTATCTTTTCCTAGAATATAAAGATTTACTAGATATCTTTCTGAACTCATTTAAGCGAGATA
GCGCTAAGAAAAGTTTATTTGCTTCTGTGAAAGAAACTATAAAAGGTTCCTGCCTGTCAAGAAACATGTTTTAGAAAATA
TGTATTGTTTGCTTTAAAGTTAACATCTTAGTAATTTACTAGTTTGATAATACAATAGCACATTTATATTCTTGTTAAAA
TAGGTTTATATTTAATCAATGTGAAGCTACGCAAGTATATGATTTCTATAAAAATAATTTCAATTTTTGCTAGAATTTAG
AAAATCATTTATCTAATGGTCAAAAGCAATAATTCCAGTTGGGTCCTCATTATTCCAGCGAGGCTAGATTCAAAACGTCT
GCCAAGCAAACCTCTGATAAAAATACTAGGCAAGACAATCATTGAAAGAACCTATAGCCAGGCATTAAAAGCAGTAAAGG
ACAAAAACAAAATCATAATTGCAACAGATTCCTTAGAAATAAAGAAGCATTGTGATGATATCAATGCCAAAGTTTGCCTA
ACTTCTAAAAATTGTCTAACTGGAACTGACCGAGTTGCCGAAGTAGCCAAGCATATTGAAGTAGATCAATATATAAATCT
TCAGGGCGATGAGCCAATTTTCCCAGTCAGCGAATTGAACGAATTTATTAATAGCGTCAATGTCAATAACAAATTTGTTT
ATACGGCTGTAAAGAGGATAACTTCAAAGGAAGAATTTTTTAATAGTTCAATCCCTAAAATGGTCTTTACAAAATCAAAA
AACTTGCTTTATTCTTCTCGTGCTCCTATACCATCTAATAAACAGAGTTCTTTTAGTTTCGGTTATAAGCATATTTGTAT
TTATGCTTTTAATAGATTACATTTAGAAGCTTTTTCTCAATGCATTAAAAAAACAACTTTTGAGGATGAAGAAGACCTTG
AAATTAATAGGTTTTTAGAGTTAGATATAAGAGTTAAATGTATTGAATTGAAGAATTCAGGAAAAGCTGTTGACAATGAA
TCTGATTTAATAGATGTGACAAAAATCATCAGCAGTAATCCCTCATTATACTAGTATATTCAATTACATCACTATTCAAT
GAGTTAAAGAATTTCGATGTATCTACAGAGGCGATAGGATATTGTACTCCTAGTTCCAATAAGATCTTCAACTCATCCAA
TGTCCTGTAAATAGCAAGCATTTTCTTTTTATAATGCTTTGAAAGTTTTAATAATTCTCTAAGTTGGTTAATAACAGGTT
CAGAGAAGATATCTCCCTTGCAAGATAGCTCAACCGAAATATCATATGCTCCAAAATATACAAAATCAATATAAGAATCA
GCTAATAAATCATCTGATGATTTAATACCCTTTAAAGATTCAATCAGAATTCCTATATTAGGATTATGGTCTTTAGCAGG
TGATGCTTTCCCATAAGAAAATCTATGGACAAATGGACTGAAACTTCTATTACCTGCAGGGTATAACAGAGCATTACTTT
TTAAACTATCTATTTGTGATGTATTTTCAATATGTGGGAAAAGTATTCCATCAACACCTGAATCAACAAGTTGATTCAAA
TATGGATAGTTTATAGAAGGTACTCTAACAATTGTAAGCAAGTTATTAGATTGTGCAGCAAAAAGACATTTTTGAACAGT
TTGATGGTCATGCAGACCATGTTCTAAATCTAATATGGAAAGATCAAAGCCTGACTTGCCAATAATATCCGTAATTAGCT
CAGAAGAAAGTATTTGCCAGATTCCTAGGCCTGATCTAAAAGTCATAACCAAGATTATTAGAAATTAATTTATGTGCTGA
TGAAACAGCATCATATATATTATGACTAGTATCTCCTAAAATTATAGACTGAATCTCATTTTTAACTATTTTTCTAGCAT
GCGTTCCTATAGTAATTCCTGAGAAGTTAACTTCACATTGACGAGCGAGTTGTCCAGTTAAGGTATTAGTACCACCTGAT
ATAAGAACAGGCATTTTGCTAAATTTTCTGTCTTTTAATTTCAGTTCTTTATTTATGATATCTGCTATTGCTACTGCCTG
AAGAGTAGTATTAAAGTCATCTTTACCTCCACTCATTGGTATCCCATCTGCTTGTATAATTATGCGATCATCTGCTATTT
GCTGTGCTTGTTTAATTCGATCTATTAAATGTACATTTGTCATATGATATCTATCTAGGCACATAGATACCATTCCATTT
GGGACTGCTTCACATACAGTTTTCCATTCATTCATAGTAGTTTTATCATCAGGAACACCAGCATGCAGCTCAATACTTTC
AGCTCCAGCATCAACGCATTGAGGAAGTATCAAGGAAAGTTCTTTAGCATTATGCCTATAAGTAATAGCTGAAGCTGCAG
GGGGGCATACTGCCTCACAATTACCACATCCTATGCATAAGCTATCTACAATTTCTAGCGTTGAAGGAATAGCATCTGTT
GGACAAACAGGGATGCATAAATTACATTTTACGCAATCATCAGTGATAATTGCCTTTCTAACATGATGGTCTCCAGGCAT
CCCAACACTTACGGTAATAAAAGGAGGGTCTTTAGGGTCTGACCAGTATGGATTAGGATAGGAGTACGCAGAATCAATAC
CTTCCTTGCAAGCCCTGACTACATCAGGACTAGCAGAAACATCGAACCCCTTACATCCAGCCAAGGTATATATAAAGGAT
AGTTTTCTGACTTCATTGATGTCTTCATTACCTGCGCCACAAACCAGCTTAAAAAAAGATCCCGTCGACAAAAGCTCCTT
ATATCTCGCGAATCTATCCATCGATCAATTAAATACATGTAGATAATAACATTTTTAAAGGTAAAAGGAATTAACCTACT
GTTGATTGACAATAATTTCCTTTAGGGTTTGAACTGATGAAGGATTAATTGAAAGTAATTCTTCTAATCCTATTTGACCT
GTTGCTACAAGTATTGAACCCGCTAATTCTGCTTTGTTGGCCATAATATAATCCATTTTCGCATCTCCTATTGCCATAAC
ATTATTAGGAGATAAACAAAGAGATTTACAAACCTGCAAAGCTGGTTCTCCTGTAATCTTTTTCCCATACCCAGAATCTC
CGCCTAAAATAATCTCGAAAATATTCATTAATTCTAATTTTTGTAAAGTGGAAATAGCGTTATACTCCTTATCACTTGTA
ACCAATGCAAGCTTAACTCCTAATGAATATAATAGCGTGGCAAAATTTAGTGCTGATTCTAATGGCTTAATATAATTATT
AGATTCTATTTTGAAGCCTAATTGAACTGATTCAAAGATTAAGTTTATTTCTTTTTCTGTAGATTGTATTGAATGATTAT
ATAAATATCTTAAAACAGCATCTATAACTTCATCCCTACTTTTTATAGCTATTGGTCCCTCTGGCAAAAGTCGATTAGAT
GAGCTGTCAAATCCCATTGATAGCATAAGGCTATGCAAATATGATTTTGGGAGTTTAAACTCTTTTAAAAGAATATTAGC
CCTCCTTAAGATAATTTCTTTCCAGTAGATATGACTATCTGTAAGAGTACCATCTTTGTCAAAGATGACAGCCTTGATGT
TTTTATAAGTTCTCTGGTTTACACTAATATCTACCATATTAATTCATTCAATCCTGGCTTTTATTACACCTATCCTAATA
TTCTCTTCTGCTGATCGAAGTTCATATAAGGCCCTCTTATATCTTAACCAAGCAAGTTCAAACTGTAGTCCTTTATTGAT
AATATCTACAAAATATTCCCTTGAACAGTTTTTTGAAGATCTAAAGGTACATTTCCTAGACTCAAAAGAATCGAGTCCAA
AAGAACTTAGTCGGTCTATAAATTCAAAACTATTTGTTGACAAATTACCGCCTACGGTAAATCCTATAGACCTTGAGGAT
GCCTTTGTATGAATTTGTTTGGCAATCTCAAAAATTTCTAGCGAGTTAACATCACTTATATTTAAAGAAGCGGAAAGGTC
TGTCCTACCTAAGACAATAGAAGAGATAGGCAGTTTATAGGAATCGATAGTCTGTAAAATCGAATCAAAATTTTTAACTG
CTAATTTTGTCTCTATGTTTACAAAAAGCTTCGGTTTCTGTTTTAATACATGGAAAACAGGCAAAAGTTTCGAGAAAGTC
TCTGAACAAACTTCTACAGCAAATGAGGACTCAACCATTGGTATTAAAATATTAGAAGCTCCTAATTGAAAAGCTTCATA
AATATCTCTACTTGCAGACGGTCCTCCCACTTTTAGAGTAAGAGGAATTGAGTATTTACAACAAAGTTGAGATAATACAG
ATAGCTCTTCGATACGAGTTCCTTCTGCCTCAAATTCCGCCTTAATAGCCAATAATTGACTTGTTTTAGAAAGATCTAGA
AGACTATTCTCTAAAACAGATAAATACGTTTTCATTAAACTAAACTCTCAATTATAAAATTCATCATATGCATTTGCCTC
TTGTTTACATAACTATGTTTAAAGTGCATTGAATTATTCATAAGGTCAAGTAGCTTGGCTTCTATACTTTGAAAGTTTAA
TATTTTTCTAGAGAGTTCATCTATAGAAAAACCTTCTCTTGATATAGTAAACAAGCCTGTTTTGATAAAATCAGGCTTAA
TATTAGCTTTGCCTAGACAATGAAGACTTTGATTACTTATTCCTCCACTTATAGAAAAAGAATGTCCAGAGTCTTTTAAT
GGCTTAGATATCTCCAAAATAATATGATTAATCTGATTTTCATAGTCTGAAACTTCATAAGAGGATGTTCTTATGTTTCT
TGAAGACCTAATTAAGCTTCTACGATTAAGATTAAAAATAAGATTTGATCGTTTCAAAAAAGATGGTATTGATAACTTCT
TAACATCCAAAAGCATCTCTAGAGCATCTTTTGTACATATGTCTATAAAGATTTTATGCTTAGCCAAAAGACTTAAATCA
TCAGAAAAGACTTTCTCAAGTGCAAGAAAGATCTTGGAAACCGAAAATAACGATTCAACAAGAGGGAATTCATACGCTTC
AACTCCAAGATTCCTAGCCTCCTGAAGGTCTCTTATTGACTCAGATCCCCCCATCATTGAACAAAATAGGAACCCATTAA
CATGAGAGTAATTTCGTAGCATTAAAGTCTCTGAAATGTCTAGCCCAAATAAATGCTCACTAGCATTTAAGAAAATCAAA
TTATTTTCACTCATCAAGATTTCTCTGCCTCTGCCTAATTTAAAAGAATATATACATTATTGCAATAGATTTAAACTATG
ATGAAACTATAGGATGGCTATATCCATTGCTTTAGAAAATAGATTTAGTCTATAATCATAATATAGTAGACACCAGACTA
GGTTTGGGTTGAAAAAATGAATTACTTTTAATCTTCTCAATAAATATAACTTAGCGTTAGATTTATAACTTTATTAAGCA
TAGTATTTATTTTTCGACATCTTTCCTATTCCAGCATTAAATGAATTGGTTGGGTCTATCTTCTTATAAAAGTTAGACAA
GTCATGTTCAGCAAAGTACAAGTGGCCGACATTATGTTCTGCAGGGTATTTAGCTCCTGCTTTATCTAAGACTGATAAAA
TTTCTTTCTTGATTTTAACAAGGTCTGATTCTGAATTAAAGACGAAATCCCAATGAAAAACCATGCATAGGAAATGTCCC
ATTTGAAAAGAAGCTTCTGACTCTAAAAACGCACTTTCAGGAAGAATTTCATGCCAATTTTTGTTGTTCCTAGGCAAAGC
AACATCTAAGGGAAGCAAGCTAGTTGTTTGATCTTCATTAATAATGCAAAACCTCTTTGGTGCAATTCCTGCTACATATC
TATGTAAAAGCAAATCTTCACCTTCGGACTGAGAGCATTCGAGAAATTTAACATCACTAGTATTATTTATTTTTTTGGCA
AGCATATCTCTAGTCTCTTCTATACATAGATCACTAGACTTAATTATTAGAAGGTGAGAGTATGCATGTCTATATTGCCT
TATTCTGACTGGAAGGTGATCTGGTAACAGTTGAGCGTGGTTATGCAATATCTTTTCAAATAAGTTTTTCTTAGCAAAGG
GAAGCCGATCAAAAAATAAATCAAATCGTTTTTTAAGTTTAAATAGCCTAGGCATAAATCTCTGACCAAAATATTTAATT
ATTAGAAATGTATCTTTCCCATATTTATCTGCTCCATCAAAAAAGCTTTTATGCATATACTCTGCCATGTCAGGCAGTTG
ATCAAAAGAAGTTAGTATTTCTTTCCGTATTTGACTAAAGTTACCTGGATTATTTGTCCCCACCAAAAAAACCTGCTCAT
TTTTTGGCTTTATAAAAGTATCCAATCGGACTGCAAATACAGCAATTTTACCAGCGCACCCACTAGAATCATACAAACGT
CTTTTATCAGAGTTAAATCTAGCGGGTATTTTAGAAGTCATATCTCGTAAACGATTTTTATATTCATAATCAGAGGCTTT
TCTGTGAGTGTACGGTAAATTATTCTGATCAAATTTAGCATTTTCAAGATTACATAATATCTCTTGTGGTGTTTCACCAA
GATCAATACCAAGGTTATTAATTAATTCCAATTCTCCGTTTTTATCTACAGATGCATAAAGAGATAATTCAGTATATGCA
GGACCTCTATTAACTAAATTTCCTCCAGAATTATTACATATGCCTCCTATTATAGAAGCCCCAATACATGATGATCCTAT
CAATGAATGAGGCTCCCTCCCATAATCTAACAAAATATTTTCTAGATTTGATAGCGTAGAGCCAGGGAGCGCAATGACTT
GTTTGGCATTATTTAATAATATTATTCTATCAATAGCTAATGTATTTATAATTACTACATCTCGATCATAAGTATCTCCA
TCAGGAGTTGAGCCTCCTGTAAGTCCTGTATTCGCTGCCTGTATAATAACAATCTTATCTAAGAAAATACAAAGATTTAA
AATATCCCAAAATTGAACTAGGTTTTGAGGTAAAACAACAAAGCTTGCTATCCCTTTGCCTACTCGTATACCCTCTCTAT
AACTTTTAGTTTGACTATTACCTGAGAGAATATTTTCTTCATCTAAAATCTGACTTAAACCCTTCTTTAATTCTTCTAGT
CTGTCATCTCTCATCTAGCTACTTTCTTGGAAGGTTGATACTTAAGCTAAGTCTAGTATAGATAAAGTATATGAATTAGC
AGGCACATTATTTTCGTCTAAGACCTTGAATATTTCTT
=
> 5:1178644-1178688 + /Users/awi025/Geneious 2019.1 Data/temp/export-94folder/CP000878.gb
GACCAGAAACTTTACACCCAAGTCAATTATGTTTTGCGCCAAACT
=
> 5:1234605-1237655 + /Users/awi025/Geneious 2019.1 Data/temp/export-94folder/CP000878.gb
TACAAAAAATGTACGCATAATTATTCTAAAGTCCATCCAAATATTCTTTTGTCTTACATATACAAGGTCTAAGCTAATGC
GTCTTTTATAACTTAGGTTATTTCTTCCACTGATTTGCCACAAGCCTGTTATTCCTGGTCTTACTGAGTTAACTTCCTCC
ATAAATTCTCCGTAGCGCTCTACCTCTTCTGGAACAATTGGCCTTGGTCCCACAACACTCATTTCACCTCTTAGAACATT
AAAAAATTGTGGTAATTCGTCAAGGCTAGTTCTCCTAAGAAATTTGCCAATTGATGTTATTCTAGGATCATTTCTTAATT
TAAAATCCTTTTGAAACTCTTCCTTTAAAAGTGAGTTCTCTTCAAGTAAATTATTTAATATATCTTCTGCTTCAGGATGC
ATTGTACGAAACTTTATACAACCAAATCTAGAAAAGTTTCGACCAACTCTTTCCTGAACATAGAAAACAGGGCCAACAGA
ACTTAGCTTGACCAATAAAGCAAACAAAAGAAAGAATGGAAACCCTACTAGCAAAATTGATAGAGAAAAAATAATATCTG
CAAATCTTTTTATAGACCTGTAATAATAGTTCTTTCTTATGATCTGATCATCTTGGGAAAATTGTTGATCTAATGCCATG
GATCAAAAATAGAACATCTTTTTAGTAATTATAAAAAAGCAACTTCTATGATAAATATTGTATTAAAGATCTATTTTCTT
GCCGTAATTCTAAGGTCAGTTAAAGGAACCGCACAAAGAAGATTTCAAATGACCTTCCCATGCTGTTTTGAGAGCAGATT
GGAAATTCCTAGAGAAAACCTCAGGTCGAAATTCTTGAGCCCGCTGATTGATTAATTCAGGGCTCAACTTCTCATAGATT
CTCTTTTCTTCAAACCAAGAAACTGCTTCGAACAAAGATTCCATAGTTTGGTTTGAGAAAAGAACACCTGTAGAGGTATT
GATATCTTTCCTCGCACAGGTAATAGTATCCAATAGCCCACCCTTCGCCAAAGCAATTACGGGTGCTCCTGCTGCCATAG
CTTCTACAGGAGCAATCCCAAAGTCTTCAACACCTGCGTAGACGTAAGCCCTGCATCGTTCCATAAGTCTCTCAACATTT
CTTCTACTCTGAAAGCCTAGGAACTCTATATTTGGGCCTGCAATCTTTTCTAAATAATTCCTCTCAGGCCCTTCTCCTAC
AATAATCAAAGGCAACTTCAATAAATTAAAAGCTTCTACTACAACATCTACTTTCTTATTGGGAACAAGCCTACAAAGGC
ATAAATAATATTCATCTCTACGCTCACAAAATGAGAACCGATCAACTTCAACTGGCGGATGGACAATCTGAGCCCTGCGG
CCCCAATATTTAAAAATTCTTCTAGCAGTAAAGCTTGAATTTGCCAAAATACAATCAACTCTTGCTGCACTAAGCTGATC
CCATTGCCTTAACTGATGTAATTGCCAACGTATTAAAGGCTCTAAACCAACTTTCCTTAAAGAAGACCTCTTTAAATAGA
CATTCATCTGATCCCATGCATATCTAACTGGAGTATGTATATAACTAATATGGAGTTGATCAGGCGAGGTAAGTATTCCC
TTTGCTACAAGATGGTTGCTGCTGACTACCAGAGGGTAATCGCTAAGGTCAATTTGCTCGATTGCATAAGGTAGCAATGG
CAAAAATCTTTGAACATGAGAGGAACCAAATGGAAGATTCTGAATAAAACTAGTTTCAATTGATCTGCCAAACAACCAAC
TATCTGGACGAGCACTTTCGCTCTCAACCAAAGAAAAAAGTTGGGGTTTAGAACCTAAAGATAAAATCAAATTATCAATT
GCATGAACTACCTGCTCTGCACCCCCAGTTGATCGAGAAGAAAACCACTCATGCACAAGAGCTACTCTCTCTGGAAAATC
AGTAGGGACTTTGTTAACCAAATTCCAAGCCTCTTACAATGAGCAGTGATTAAATCTTATACAAATAAATGGTCATTATA
AAATCTACTAAGCAAAAAAATCATGGAAAGTTGATTGAGTTAAGTCAGTGCCAAGTATTAATAAAAATAGCAACCCAGAG
GCAAAGCATAATAAAGTAACATACCTTACATAGCCTTTTGCTCTTGGTAAACGGAAATAAGACAATGTCAAGGTAAGTAT
CAAGAATAAGCCTGTGGCAAGCGAACTTATTTCAGATATATAGTCAAATCTTAGATTTAATTTAATCTCATATGAAAGAA
GCTTGAGATGCCAATTAATTGGTGTTCCTGATTGATGATTCAATATCAAGAGAAAACTTATCAAGGTTGACAAGATTATG
CTATTAATTATGAAAAAGCTAACAGGCTTTGTAAGCCTGTTCATTGTCCTGTTAAAACTGAGGAGCAAGACCCCAATTAA
AGTTGCGCATACCAAAGGTGAAATTGGGATTAACCAAGAGACATCTATCAATGAAGGCATCTGCTTACTTTTTTGTGGCT
ATCAAGAAAAGATCCTTCTGAAATTCTACACCAGTTATCAAATCTGCAAAAATTAAAACACATTTAAAAACTATGCAAGC
GAATATTGCCCAGACTAAGCCAAAAAGATATTAAATCTATGAAGAAAATTCTGCCCCATCAACTCAATCCTATAAATAGG
TTCTTCTAATCTTCGAGAGTAATAAGAATTTAATTTAATAAAATAGGAAAAACTTATTTTCACATATTAGGCTGATACTA
TCAGCATCCAATAACTATGAATAATTACATTATTATTTTTTTTATAGTTGTTTTCATCTCAATAATTGGGTTTAGGTTAA
ATATCGTAGAAAGTAGATACTTATTGGAGAAATCAACGCGAATGGTCAAGAAACTCAAAAAAAAGGGTCGAAGAAAAAGG
AAAAGCAAATAGAATTTTTAAATATGGGAACTTTTAAGTAATGCCAGATTCTCCTTCCGACTCAGAAAACAACTTTACGA
AGAACAAGCTTTCATCTTTAGAACAAGTCAGCAAAGCGAGTCTCACAGAGGCAAAATGGATAGACAATAGCGGAGAAGCT
GTAGAAAAAGT
=
> 5:1279040-1289898 + /Users/awi025/Geneious 2019.1 Data/temp/export-94folder/CP000878.gb
TGGCTAATCCTTAATTCCTAGCAAGCTACAAAAAAGTGCTTTGGTTAAGGCAAAGTAATAATCTTATCTTCTGCAAACAA
TAAATAATTACAAGGCAATGCCAGAATGTTTGGTCGGTCATCTCGACTAAAAATTACTGGCAAAAAAAAATCAAAGGCTA
TATGTTAAAAAGTAATCAGATTGCCTGTCATGAGAGAAGATTTTCCAATTCCCAGCTCTATAAGTCATAAAAGCCTTAAT
AAGCTCATGGTTAATGCCAAAAAGGAACTTACCATTTCCTTAGAAGAGGGCTCTAGTGAGTTTTCTCATGAGCGAGAATT
CTTTCATGAAAAACTTGAAGAATGGAGCCTAATTAGTAAAGAGTTGCTTTCGGAACTTTCAAGAAAGGAAGAATATTTAA
AAGATAAACGAAGTACTAAGTCAATAATGGCTTTAGGCGCTCTTGAAGCTCACCTTAATATGGCAATGCAAGCATTAAAA
GCATCTAAAGAAAATCAATAAACTAACTATGTAGCATATGCATAGCTTTAATTAAATAAATCTTGAGAAAGCTTCTTAAC
CCGTTGCTTATTAATCCCAAAATCATAAATCCCTATTCTAGAAGCCGATTTGAGTTGAATGATGTTTTCTGAAGACAATA
GAAAAGCTTCAATATCGTCAGTAAATCTGAAAACAAAGCTTTTAACAGTCCAATGGTAATATTCTTTAGTGCTTTCTAAA
AGTTTAGATCTTGGCAATAAAGACATATTGCTTAATAGTTTATTAAAGCTTGCTTCAACATCTTTCGTCTTGATATTCGT
TGAAAAGCAATTGCCAGTTTGAATACATTCTGGAATAGTTTCTACCTTACTTAATGCAAATGAAGGGTTTGCCTGCAATA
TGAATACAAAGGTGATGATTGCAAGCAGAAGATTTTTTTTAAAGCACATAAAATCAAGCGAATCATTTATTTAAATTAGA
TTTCCACCCAAACAAAGGAAAATTTGACAAAAGCTTTATTTGTGAGTAATAAAGCATTATGGATAATCCAAAGAAGAAGT
TTAGCCAAACGTTGTCTGATGAAGTCAACTTTGAAGAAATGGACCATCGCTTAGCCTGTGGTTGGTACGTAGAAGTAGAA
GGAAGTGGTCAACGCAAAAGATACCTCCGCCAAAGAAAAAAAATAGTCCAACAAAATCAGCAAGTCTCTGCAATATAAGG
ATAAGAGCCTTCGGAAGAGGCTTATGATGTTACTGATGGCAAGAATTTATTACTGGGCATTTAATTCTTAAATCTTCCTG
AAAACAAAATCGAAATGGATCCTTTTGACCCTGCTCTTCATTATGGCCCCAATGACGCCGGTGCCTCTGCACTTTCAATT
GCATTAGTTGTTGCAGGAATATTGTTTGGCTCATGGGCCTTTGGAGCATTTTCTGCGCTTATTGGCAACTACTTCAAAGG
CAAAAAGAAAGACTAACCCTCAAAAAAATGAAAAACTTAGTGAAATATGCCCTATGCAAATAAGGTTTTTATCCCTGAGA
GAGGTAAATAGCTTTGTTAGGTAAGTCGCCTTAGTCGGTTTGTGACTTCAGATGAACCTCTATGCACTTAGTAATGCACT
CGCCTCCGTCATCACCAACTGCACAAGCTGTAATGCATTCAAAATATGAATCAATTGCGTCTGAATCCTCAACAATAGAA
ATGCTTTCTCTCTTACTAGCCATGAAGAAACTCAACTAAGGAATATATATTTAGCACAAACCAACCAAATCAAGGACAAT
TAGTTAAAAGATATAAAGTACCTAAGTAATAATTACTATAAGGAGACTCAAGGCCTTATTTGTTTTCAGTTCACAACCTT
TTAAAACAAAGGCTAGTAGCTAGTTTGTAAACCTGTAAACAGCCCTGATAATTACAAAAAGTCTTTTACCAATGAAATCA
TTAGATCTTCAAAGTATTTAGAATCATAGTTAGACTATCAACTAAAGACAAGTACATTTTCGCGATATATTGTGGTGAAT
GGGATCAACCCACAAAATCTATTTAAGCTCCATGTCCTCATTAAGTCCTATTGATATTTTAGGGTTAGTAGCAGGCTCAT
TGACAACAGCTGCTTTCGTGCCTCAACTGTTAAAAGTATGGATATCAAAGTCAGCAAATGATATTTCCTACCTTATGTTT
ATTCTATTTATTATAGGAATTGTTTTATGGGAGATATATGGCTGGGAAATTCATTCGATGCCCGTTATTTTATTCAATAT
AATCACCTTCATACTAGGTTTGGCAATCTTAATACTGAAGTTTGTCTTTGATAGTAGAAACAACCTTAAATCAAAAGAGA
AAATTATAAATAATACTTCTAATTAGAAAAGATCTATGAATAGTTAAGCTTATATAATTATCTGTTCAGTTCCTGTCTTC
TAAGTAATCATCTTGATGAGCAATAAATGACCATTGTATTTCTTGGGATTCAATCATAGCCAAATCAGACCTAGAGATTG
CTGCCCCCCCTAAAAAGGATTCATTTACAGGAAGTACTTCCTCAGGTTTAATTCTTTTCATGCTGTGTAAAGGCTTTTAT
AAGATTCCTCTCCCTCTTTCAGAATACCTGCTGCCAAAAGATCAAGTTCGAATGTACAAATCGGATCATTAGCTAATAAG
CAGTCATCTAAAAAATCATCAAAAGCTTCTAATGTTTGGTTCATTTAAAGATCCCATCAATTAAAATAAAACAAATAAAT
CGAATTTATGCAAGTAAGGTGATGTAATTTCTATTATTTTAGTTTTCAATAGATTCAGAAAGATTCCTTAACAGCTATTA
CTGAAAAAAAAGGATCTCCTTTCAGAGGCAGTAAAGAAAAAAAAGCTTTTGAGAAGGTATTTTCAATAACATATTCTATG
TCTAACCAACCTTGCATACGCAACACATCCCTAACATAGTTTAGACGATCACTATCTGAGCCTTCCAACCAAATTCTGGG
AGATTTTGTCCAAAATGCCCTATTAGAAAATGAGACTATCAATTGACCTTTCGGTTTGACAACTCTTCTAATTTCTGATG
CAATTTTTTCTGGATACTGTAGATACTGCCAGGCTGCTACCAATAAAGCTGCATCTACAGAATCATCTTCTAAAGGTAGT
TTTTGGCTCCTATTAAAATTTTGAACCCAAAACCTATCTAATTGTTTATTGGCCTCTAATTCTAATTTATTCAGTCCATG
ACCTATCACTTGCTTATATTTTAAATCGTTTGGCAAATGACTTACCCAACTACTCATTAAATCAAGCACAACAGAACCTG
AAGTTATCCTGTCCCTATAAAGCTGCGTAAGCCTAGATCGAAAGCCCTGGTCTAAATGATTAACAAAGCGAGGCTCTGCA
TAAAATAATTCATCATCCGTCTCGTCTTGTTTCGTTCTCTGGTAATCAGTAAGAAAAGTGAGTGCCATTAAGCTGATTTG
GCTTCTTTATCGAGAAGCAAAGCATGAAAAACCTTATCTTTAGGGACTTCTTTAACAATCTCTGATCCAGAGTAAGTCAA
AACAAATATTGGTTCGCCATCTTCATCAATGCCTTTTATATCTGCATTGCCAATCTGCCACATCCGCATCATCGCAATAT
CAGATGTCATATGTTCGCCTCTTTTACAACTTTCTGCTACTTTCCTAAACCATTCTGCCAATTGATCTGCCTTATCTTCA
TCTCCATTAACTAGAAGAAGAACTGACGAGGTCACAGTTTTAGAGTCAAATCTCTTTAAGGCACTGCGTATAATTTGATT
AGTAAGACTTAGTTGATGTATGTACAAGCTAGAATTGCATTTATATAGTCAAAATATAGCAATTAAGGAAAGTAGCAAGA
GCTTAATATAAATTTCTATAGATGAGGTTTATTGAGCTCAATATACTGGACAATGAGAATTGCTTACTAAAAGATTAGAG
TCCTATTCCACGCGCCATTAAAGTTGCGAATAGAGGTATTAAGCAAAAGCCGGTGATTTCTATATTAATTAAAAGTCGCA
ACCTTGAAACTAAATTTTCCCCTACCACAGGTAATTTATTTTTACTTAATGGGATAGCCCAAAGAATATATGTAATTGTT
GGATAAAGAGATAAAAGGCCTACAAACACATATATTCCAACTTTGCACCAAAAAATAGGGTTGTGAGTATAAAACTCTGG
TGGCTCCCCAAAGTACTTAACTCTTAGAATCCCGCTAATCAAAAGGGATAAGCCTGCTAATCCGTAAACAACATCGGCTA
TAACCATTGAAATAGCTTCAATTCTATTAGGATCTATTTTTAAACTAAGCCTTTCGTATATTAAAGCTCCAAAGCATAGG
ATGATGCTTAAATAGTGTATATAAGCAACCAAGGCACTGTTTACATTAAAAGATGCAAAAACCAAAGACATTTTGAGCAA
AAGTTAAAATTGTTATATCAGCTTTTTTGATTATAGTCTGATTGCAATAAGAAGTTTGAATAAAGCAAGTAAAGTTCTTA
AAACCCCATCTAGCTTACTTCCTGTAATCAAAGCAATAGGGGCTAGCAGAAGCCAAAGAAATTTAATAGATAAGTGATTT
TTTAGTTAATTAATATTTTCTTCTTTGGTTTCTTATCGGACTTTTTGGGCGTTTTTAGTGGAAATGCGTTGGTCCAACAA
TGCAGAAGAAGGCCAAGTGACATTAATAGTTCGAAGATTTCCTGATCATTACGTATCTGCTTAATAGTTGAAGAATAAGA
TATATCAAAGTAAAAGTAAAATAGAGCTACACTTAGAAAGTATAAACTAAATCTTTTTGCAGGAAGGGAATCTAACTTGG
GCCATAGTTTCCAGCCTAACCATCCAAATAAGACGCAAGATATCTCAAATGAAGGGTCTAAAAGAATATGATGAAAAAAC
TCCATATTATGAATATTCGACTCACCCTGACTATTTATATCTCGTAATGCCTGAGATCCAATACCTGTAATTCGTTCACC
CCAACTAATCTCCTCTCCAGCGACAAAGAAACAAAGAATGGCAATAAGAATCCATAAGGTAAGATTTAAAGTTGTACTCT
TTTTCCTTTTTTTAAAGAATGCTATTAATGCACATATAGATCCAAATAAATAAAAGAGAAATTGTGCATATTCCAATGGA
CCATCTTCCTTCCTAAACCAATCAAACCAACTCATACCCACTATATATCTGCCATAAGGTAAAATATAAACTAATCCGTA
AATGATAATCAGGTAGAGTATTGGGAATAAATCAACCTTTGGAGTGAGGTTACCCCAGGGTGTTCGAATCTTCTTCTTTT
TAAGAGGAGCAAATGGGTTAAAGTTTGCCGCAAAAGAAGCCAACAGTAGAACCTTTTTAGAACTTGTTTAAGTTTGGCAC
AAACTTGTTCTTTTTGGGACTTATGAAATCTTTTTTGTTCATACAGAATCATCCTGCAATGATGCGCTGCACTAGAATTG
ACAAAATCTTCAATTGTATTGTCTCCACTGACTTAATAAGAAAGCTAATAGATATATTTATTTGATGTTCTATCAAACCA
ATAACAAGATATAAATGGATTTCTAAACTATGATTACTATAAAGCTCAGCAATGAACTCTTCGCCCAATGAATCGTAGGT
ATTTTAACAGCTCCAAATTTCTTATGCATTAGCTAGGAATATACAAATCGAAATGACAAATATCTAATAATGAAAAGAAT
CACTCTCATTACAGATGCACCTTTGATCGGGTTATTAGTTTTATGGTTTATTGCTTTTTGCCTTTCTTTATATGGACTAG
GAGGTGTTCCATTAAGAGATTTTGATGAAGCCACAGTGGCTAGAGTTGCATATGAATTAAGTCAAAGCAATGGTGCTGAC
CAACTACTCCCAACAATTTGGTCAAACCCTTATTTAAACAAACCTCCTGGCCTTCATTGGGCAATAGCCAAGTTGATTAA
TTTGAATAATTTTTTCTCATCAAATCAACTTCCATCAGAATTCCTAATAAGACTTGCACCTGCATCTTTATCCACATTAG
TTATTCCATTGGGTGGTCTAATTCAATGGAAGTTGCGACCAAAGGAACCAATAACAACTCTTGCAACCAGCACTATTCTC
CTGACATTGCTGCCAATAATTAGACATGGGCGACTAGCAATGCTTGATGGGACACAATTGACGGCTATCGCCTTGTTTTG
GCTATTACTGGTGTCTATCGATAATTCTCCAAGAGACAATATTAGGTTTTTAATGTCTGGCCTAATTGCCAGCTTCATGC
TCTTACTAAAAGCTCCTTTATTAATTCCAATTATTTGTGCAGCTGTGTTGCCAATGCTAATGGAAAGGGTCCTATGGGAA
TGGTCATGGGGCAAATGGTTCTGCATAGGACTGGTTCCAGGAAGTTTATGGCATATATGGCATGCCATTAATCGTGGAAA
TGAGGCATTAAATCTTTGGCTAGGTGATGGTGCGTCAAGAGTTATTTTCGATTCCGGGCAAGGGAGTGATCTTGGCTTTT
TGGTTCCCTTAATTGAATTAATTGAAGGAGGCTGGCCTTGGCTGGTTCTATTACCCTTTGCAACTTACCTGGCGTGGCAT
GAGCGTAAAAGCAAGTGGGGCAAGTGGGTTATAGGTACATCCTTAATTCTTATAATCTCTATTTTGCCTTTAAAGACTCA
ATTACCTTGGTATTCCCATCCGCTGTGGTTACCATTTGCTTTACTTTGTGGGCCAGCAGTTTCTGAATTGATCAAGAAAA
GTAAAAGTATTTTTCACCGAAACCTTTTACTGCGACTAATACCATATTCGTTCTTATTACTAGGGTCTTTAGTGCTTTCT
TTTTCTCTTCTAAGCTTTGCTGGGCTAATTAAAGGTTTTGAGTCATATTTACTTATTTCGATTCCAGTTGGTTCAGGCTG
GCTAGTGGGAGGTTATTTACTAAATCACAAGAAAATGAAAATAAGGCAACTGGCAATATCCTCTTTAGCTTTAGGTAACT
TAGTAGGTCTATTTATTCTAATGGGGTCCCCAAACTGGATATGGGAGCTAAATGAAACTTGGAATGCCAAGCCTGTAGGT
GAAATGATTAGAAAAGCCAATCCAGGAGAAGTAGTAATGGAAGGAAGTAACGAGAGACCAAGCTTAAATTGGTATGCAGA
GCAAAGAATAGTAAATAAAAGTAGTAGGCAATCTGATCAATGGTTGCTAACTTCTAACCAGAGAAAAAGTAAATATCTGA
TTGAAAAAGAAAAATGCCAAGAGAAAGGTTCAGAAGGTAAATGGATGCTAATATATTGCAAAAGTAAATAAAAAGCTCGA
CATATCCTTCAAGCTAATTCTTCAGAATTATGTCACCAAAAAGAAATAGTTAATTAACTCTTATAAAAAAGAATTCCTTG
TACTTCGCTATTTTATTAATACTATATTTTTTAAATTTTAAGAGTTCCAAAAGAGCATCCTTGCTAACCATAAAATAGGA
GTTTCCCTTGACTTGATCAAGTGACTTTTGATAATCCTGATAATTAGGCAGATAAAATTCCATTAAAGTTCTAACTTTAG
TATTTCTATTCACACCTATAAGATAAACAGTATTTGAACGTAGTATTTCATTTACGAATGGCTCTCGAACAAACGTTTTT
ATCTCTTGATTAGGATTACCCAAGATTCCAATTCCATAAAGTATAGTTAAAAGAATAGTTTGTGTAATTACCATCAAACC
AATTGAAATTGAAAAGTTTCTATGATTATTTAATCCCCTAATTCCAACTAATCCAGCAGATATATTAACTAATGATACAA
CAAAGAAAGAGCTTATTATTATTGGCTTATCAAGCACATCTATTGATACAAGTCCTGTAATTTTAAATAAAAGAATTACC
ATCAGAGATAATCCTATTAATAAAAATATGTACGCGCAAAGCTTCTTAAATTGATATGATTTAAGAAGCTCTGATGAAAT
CAATGAATCAATTGCAATTCCTGATGCTATAGCAATCCAAGGTATTAGCATCAAGGCATAATGACTTAAAGCCGTCGATG
CAACCATTAAGGCAAATAATATGACCAACGGGAAAATAGACAAGAGGTATCTGAGCTTTAAGTTCTTGTATTGATTTACC
CTGATAAAGCCAAATATACTGATCAATCCTGATGGATAAGAAAGAATAATGAGAATAATAGGGTAATAGAATAATCCCTT
AAACAAATTCCCTCCCATAGACTTTCTTCTAGCAAAGTCAAATAACTCCAGAAAAGCCTCAGATCCATATGCATTGTATG
CATAGAAAATGCTGACTATGACGGGTATAAAGCCTATTATCATCCCCCCCAATAAGAAATAAACTTTTTTTCTACCCTGC
TGTCTTAAAGATAGGCATATAAAAGGCAGTAAAGCAAAAATCGGTAGTAGAGCTAAAAAACTTCTTATCAGGAAAGCAAG
AGAGAAGGAAATGCCTGTTAAAAACCAATAAAAGAATTGATGGTTAGATTGTCTGTTATTTTCACTACTTGCTCTTAGAA
TCATATAAATAGCAAATAAATTTAAAAAAACAAACGCCATGTCAGGGCTGGCGTAATGACTATATTGAAACCAAAGCGGC
ATAGATGGAAGTATTAAAGCCGATATAAATGCTGATCTTTTATTTGATATTTCTAAGCCTATCTTATAAACAACTATTGA
ACTAAGAACCGAAAACAAAGCACTTGGTATTCTTGCTGAGTATTCACCTAAGCCAAAAAGCTTCATGCTTAATGCTATTA
ACCAATAACTACCAATTGTCTTATGGTGAGCTTTAGAAAAAGGTGCAAACCAATCTCCTGTATCCAATATCAACTTTGCT
CTTCTTGCATAAAGACCTTCATCGTGAGCAAAAAAACTTTGTGTGCTTTCATTGAAAAGGCAAACAAATCCAACAAATCC
ACAAATACATATAATGACCAATATTGAAAAATATTTCTCCGCATAAAGTTTTTTCATATATGAGCATATAGGACTATAAA
TATTCTCAATTCTGCTACTTAAGCTCTTTTTAATCATGTATTTATAGGGATAATAGTTAAATATAAAAATTCTTCATTGT
AACCTTTCAGCCCAATAAAGGTAAAATCTTTCAGGGTCTGTCCAAGACTTCTCAAATTTCTGGTCAGCCAATATCCTTAT
ATTGCCATTAATAATTGCTTGGCCAGGCTCTAATCCTTTTATTGAAGACCCTCTACTCAAAACCAAGAGAGCCTTATTCA
AAGAAGGCTTTCCCTCAAAGTAGCTTTGCAATTGTTCAAGGGTTTCCTCTCGATTAAGAGATTTACGTTTTTTCCACTGG
GCATAACTTCCATAACCTTGAATTTCTGGATAGTAAAAATCTTTATCTAGATAACCTGCAACAGTTGAGACTTCTACATC
TCTACTCCCAAAGATTTCAGCATCAGTCCATCCCTTTTCCTTTATATAAGCTGCTGTTGCTTTTCCCGCTGAATAAGGAC
GATAAAAATCATACATAGTTCTATGAACTCCCGCCCCAAAATGAACTGCAAGAGAAAAGGTTAGCAAGATAGGGAAAAAC
GAATTAAGCTTAAGGAGAAAAGGATTAGATCTAGGTGAATAATTTTGGACGTTAGAATTATCTTTATTAGACGGATGGAT
AGCCAGCCATATTGAACTAATAAACATTAAATAATAATATCCATAATGTCGAGAACCTACTCCTAAATAAATAAAGTAGT
TAAATAAGAATAAAGAAACTATACCCCCAAGAAAAAAAGTTAGAGCGACAGGAGACCTTCTTAAAAATGCAATTGTTATA
GATAGCATTCCAGAAGTGATGATTCCACATACAAACAAATCCAACCAATTATTATAATTAGGTATTATTAATAAATATCC
TCCGAAAATCCTCCCAAATACTCTTAGAAAATGTCTAAGGTCAAATAAAGATGGAATTTGATCAACTGAATCGCTAACTT
GAAACAAACTAAATGCTGCGAAGCCAGCTAAGATTAAAATCAACAAGAAGCTGAAGAATAAGTCAAAATGCCATAGTTTA
TTTAACTTATAGGTAGACCTTTGAAGAGGGCTAATACACCACTCGAATAGTAAAGCCAACCCAATAGCGAATGCTAATGA
CCAAGCAAATGCATGAGTGTTAGTTAATAGACCAATACAAATTGCAGCAGGTATGTAAGTTCTACGGCGAAGTGGGTAAC
TACTGCAAAAAACAAATGTCAAGAGTTCAGCCAAAACATAATGTCGACATATGAGAAAATATTCCCAGAAAGGAAAATAT
CCAAAGCTAAATAATGCCTTTTGCCATGCTGGCAAAGGATTCCAACGCCAAAAGCATAATATTGCAGTACTGCCTAGACC
CCAATGAAGTAATTGCATACTTAATGGGTTGCCAGTGAAGCCTTTAACGAGGTAAATCAATGCTGACCAAAGGACAGGGT
GTCCCGAAGGAGCATTGTTCTGCCATAACTCGACCCAAGTGTCACTGCGCCAGGCAACTAACCACCCTTGCATCTCATCT
CGCCACAAAACATGGTTAAAAGCGCCAAGAAGCCCAATGAAAATAAATAAAAACGGGAAGATTTTATTTGGCTTTAAAAG
TTCTATAAATTTGAAACCTGTCAATTCTTTAGTCATAGGAAGCAAACTCTTAGTACTTGCTCAACGTAGATTCAAAAGAG
CAAAGTTCATTCCTAAAGAAGGAATATCATCTTGCCACTGCTTTAAAAGAATAAACCTTTCAAGATGAATAAAAAAAAAA
GCCCCGTCAAATTTGACGGGGCTTTTTTAAACAAAACAAGTTAAACCACTAAAAATAGTTTCTCATCTAGAGAATTCAAC
CATTAAGAGTAATTTTTTGATTGTCTAAGTTACCGATAGCATTTGTAACTCGCTTGAAG
=
> 5:1290905-1294505 + /Users/awi025/Geneious 2019.1 Data/temp/export-94folder/CP000878.gb
TGGGGTTTGGATTCCCATAGGTTTGCATGAGTTAAAAAGGCTTTTTAAAACGTATAGAGATTACAGGCAATTTGGCATTT
GAAGTGCAATCAATTCAAATCCGAAATAATGCCAGCAAAAATGTTTGACTTTATTGGAGAATTTAAGTGGATTTATCCTT
CTTCTACTAGCTCGAATTGCCGCAAAAGCCTAAAGACTTTTCTCAAAACAAGAACTATCCCATAAATTCCAAAGCTCAGA
GGAAGAATTATTAATGGGCTAATGCTCTCCGAAGCCAAGCTTTTACCATTTTCAGCATATTCATAGCCATGACAGGGCAT
AAAGAATATGAGACTGCCAAAGATAATCGCCCAACCTAATAGGGCCAAAAAACCATCACGCGTTTTCCCTTCATAAAAGC
GATCAAGACCTATACCCCAGCCCACAGAAAGCAATGCAAGGCGAGTTAAAGCTTTCTTTTCATCTTTTAAGAACATCTGT
CTTAAGGCAAAATCGATTTTGTTATAGCTAATAAAACCAAAAGTTGCAGGGGAATGGATCTGCCAAAAGTTAATTATCTA
GAGGTTTTAATAAAATCGGCCTAAAGCAGAGGTGCCCCAAAAGCCCTAACAGCACATACTCTAAAAAAATTATGCCCTTT
CTAATATTCCAAGCTCAGATCGTTTAACTGAAATCACTGATCCTTTTGAAGTCACAAAGATCTTTTCAACAATTAAACCA
TTACAAACAATTATAGAAACTATACTCCCTGTAAATCTACCTCTTGTCCAGTCAATTTTTTCCTCAATTATTTGATTGCA
AGAACTATCTAAGAAGGGAAAGTAAGCTTTAATCAATGCCCTTATTATATCAATCCTATTTTGTATTCTGAAAGAAGGTT
TAAAGCTATCAAGAAGACTTTTAGTACTCTTTTTTAGTGAGGTACTTCTAATAGAATCAAGTTCTTTTATTCTCTCAAGA
AGTCTCCCATTTAACTGCCGATATGAAAATGAAATTCTGCGCCTGATCTTACTATACCTATTTACTGTTAACGCTTTCTG
ATTCCCTCTTAAGCAAGTTGAGACGACCATGTTCCTCAATTTATTTTATAGTCAAAATTTACCGAACACTTAATTTTTTT
CAAGCCTCATGGCTTTAATTTCAATGAATAAGAACAATTAAACTTTGTTAGCCATGTTTAATGAGCTAAGATTCAAATCC
ATATTCAATAGATAAGACCTTATCTACTAGTTGGGATTTATTCAATCTTGAGATTTTGCCAACTCCTGCCAATAACTCTC
TTAATTCAGTGTTTTTCATCTCCATTAATGTAGCTTTCCTTTCTTGAAGTGAAGCCTTCTTAAAAGCTTTTGGATTCGAT
AAAATTAACTCAGTTAATTGTTTACTACTACAAGTAGAAACAAGCTCAACTCCTTTTAATAAATCACGTAGCTCTTGATC
ACTTTTATTAGACAAAGCTTTCCTGACTTGAGCCTCTTTAATTAAATTAATTGATTTTTGATCCTTTTTATTAACTGAGG
GCGTAAGTAGTCTAATAGCCTTAATGAATGACTCAGAAGTAAGTACAGTAGCCAATAATATATGCTCTGCCAATCTATTT
GTATCTATTGAAGTATCTTTAAATAGGCTAGAGAAGTAGGTTATAAAAGGCTTTTTAGGTGTTTCTTTGAGAACAATAGG
TGGAATAGTTTTTTCAAGAACAGAGGCGGTTGCCTCAATTAAACTTGCCGTCGATTCAATAAGAGCTATTTCTGGAAGTG
TTTTTTGTGCAGTTTCTTCTTTTTTAGAAGGTGCTGTTAAAGCTTTGCTTTCATCAGATACATTTTGAAGTTTCTCTTGT
GAAACTTTTTTGAATTCGATAGTCCTTGTTGCATAGAGAAAAAAGCAAAGAACTATAATTGATGACGCTAACACAGCAAA
GACAATATCAACCTGTGAAAAGACCCTCTGAATTTGAGCTTGATCTAATAATTCTGAATAGTGCCTTGCACCATCTTCGG
TCCATCCAAGTAATCTAAGTTCTTGAGCTCTTTGGGTTAATGCTTCTGACACGCTAATAGTGCCTTTACGAGTCTATTAT
CTTTAAAATAGATTTAGTTTCTAATTAATTTTATTCATTGAAAAGAAAATGCATGAGTCCGGGCAAACTGTTTTGCATCA
AGAGCAAGTCATTTCTCTGCGAAATGATCTAAGGATGATGCTTTTGTTTACTCTTAAGGGGGATATGGCACTGAACTAAT
GCCGGTCAATGAAAAGCCAATCAGGTCAATGATTTTAAGGCGGTCAGCTTAAGCCAAGAAAAAGTAAAAATCCATTGAAA
GCCGCTTTAAAGCGAAAATTGCTCAAGTTAAAAACAAATATTATTTAATGAATGGAATTCTTTTGTCGCTAAATGCCAAA
GAATGGTTTTATTATCTATATCAACACATTCATCAACCCATGGCCGAGCAAAAAGGGAAAGAATTAGCGACAGTGTCGGT
TTATCTCAATACAGGAATCGTGGCAGGCCTAGTAGGACTGGGCTTCGTTGGAGCTGCCCTTGTTTTCGGAGTCCTAACCT
TGATCATTAGGTAAAAGCTTTAAAGGGGCTTTAAAAGCTAAGTTTTCAAAATTAGCCCAACAAAGTCTGAATTCATTCTT
TTAGTGTTTTTATTCATAGACCTTCTATGCAAATTTTTCTGGAACATTGTTTCAAAGCAAAGAACTTGAACACTTTTTTG
ATTACTCCAATCAGCGCCTACATGCTCGTAGAAGTTATATAAGAAGAATCCCTTGGGCAACAATAAATAATTCTCCAAAA
GCTTTTTGGCTTACAAAAGCACCTCCCACAAAAAGAATCCTTGATCAGTCTGTAGATACAAAAGTAGTTACTATTCCCAT
CAACTCTTCTCATAAGAAATCCTTTTAAAGCTATAAGAAGGAGTAAAGCAAATAGAAAGTATGCTCTATTAACCTTTTTC
TTTCAGTCAAATAGCATTAGGAGCCTATTACTTAAATAACCAGTTTTTTCATATATATGATTACATTTTCTTTTTATATC
GATCCGATATGGATTGAAGAATATTGAAAATAATATTCTAATAAATCTCAAGAAATTCCTCTTCGTTTTATTTTGTTTTT
TTTCTTTTATTCAAAAGATTCTCTATTACATCTTCATCAAAAAGATTTACATCTCGATAAGATTTAAATATTTTTTCCCT
CTCAGTTGACGATACAGTATCGAGCAATACCTTCAATCCATTTATAGAGCCTTCATCACCTTTTAAAACCTCTCTAATAA
TGCTCTGATATAAATTTTCCCACTTATAAGGCTCTTTTTCAAAAAGATATTTTGCCTTGCTTTCATGATTAATTTTTAAT
AGCCTTTGTCTTTCATCTAGATCATTCTGCTCTGATTGCCAATAATCATGCAAGGGGGAAGTCCTTTTAATCAAAGCAAA
GTTATTCATTAGAATTCAAGCATTCGATAAATGATCACTTTCTATAATCCTAAAATATCCATCAATATATACCAAGTATT
ATCTATCATCGATTCCTGTTTTAAATATTTAGTAGCTTAGGCGAACCAACCTTGAACTAAATCTATAACACTTACAATCA
G
=
> 5:1295809-1297151 + /Users/awi025/Geneious 2019.1 Data/temp/export-94folder/CP000878.gb
AATTTGATTATGGGTACTAAACAGATGGAGTTCAAGAATATTTAAATCTTGTAAGAACTGATCAATCAAAGAAAAATCTG
ATCTCCTTTTCTTTTAAACCTTCCCAGCCTGCCTTCAAAAGAAATTCATTAAGATCCTTTGCACTGAAATGCTTTGCTCC
AGTTCTAACAATCCTATTTCTCATTGATTTTTGAACGCCACTCCTTTTTCTTTTTTTTTCTTTATCCATGACTCTTTTAT
AGAGTTTAAGCATTTCTTCTGGTATTTGGGTGCCATCAAGATCAATCCCTGCCTCAATAGCTTTATCTATAATGTCTGGT
CCAAATAAGTCCATGAGCAATGAAAATAAATAATTATCTAACCAACTATTGAAAGCGTTAAGTTAGCAGCCAATCCATTT
GACTTAATATATTCCTGAAAAACATCTGAATCAAAGGCTTTTTGGGCAGCCGCTTTAGATTCAAATTCCACAATCACCCC
CAACTGACCACCATCCCATTGGTTCAAATCAGAATTTTGATTTATATCTTTTGCAATAATTACGCCTCCAACCGAAAGCA
GCCAAGGTATAACTGTTTGCAGATATTCAATGAACAAGTCAGTGCTTGCAATTGTTGCTTGCTTGATCCAGTAGCCCTTG
GACACAGAAAATAAAGAAAAGTTTAAGAAGTATCGCACACCGTGCCCTGATTTGATGATGTGCGACAAATTAAACTTTAT
AAAATTAATCTCGCCAAAGCTTTTTAAACTTTTTGCAACCAAAAAGAATATCAAGCCATCAGAAGAGTTAAAAGGCTCAT
ATTCTCGCTAAGCATTTGATTGATTTAATAATGATTGATTCCGAAATTGACTCCTTGAAAGATCTAAATAATTTCCGTTC
AGCACCAAGGTTGAGCATAAATCAATCAAAAAGATTGCTAAAAGAGCTCGCTGGTTATATTGACAACGCTGATTGGTTAA
CGACTGGCATTATGGCTCCATCTAGTGAAGTTGCTATCAAGGTTATTCGAGAAATAGAGTCATTTTTTAGTTGGTCGAAG
ATGAACTTAGCTACAAAGCCTAATGATGCTGGACCTGTTTTTCTTAAAGCAAATCAAAATACTGGTGATATTCATATACG
TATTGAACATGGTCTAGGTGAGGGTATTCTGATGAGTTGTCAACACTTGGATGAGCAGAAAGATGCTGATACTTTTGGCC
CTTTCCCTTTAGATTTCTTCAAAGAAAACAATAATCCTTGAGAAATGTCCTATTAGTAAATTAAATAATCAATTTATTTA
ATACTTTTTAAGATTGATAATAGGGTCTAACTAATATTTAACTCTGCCAACATTAGACAAAAC
=
> 5:1298071-1298439 + /Users/awi025/Geneious 2019.1 Data/temp/export-94folder/CP000878.gb
TAGCCACATGCTCCAAGCAGGAACAAAGCCATCAATGAGAGTAATGGGCCTAACCATGGCTTAGCCAAATCTCGAAATAA
AACCTTCTGATCAATTATTCGCCTCATAAAAATCTGGTAACCATAATCAGTAAATTAGCCTTAAAGCCTTTCACTATTCT
TTAAATATAATGCTAAATAAATAAAGAAATAGCAAAAGGCATTAATATGCTAATGAACTAAATCGATTTATAGAAAATTT
TAAACATTAATATCTAACTATGAATGGCTTTGGAGAAAAAAAAATTTCAAATAAAAAGAAATTCCACAATCAGCTATCAG
AAGTCCAGATTAATCAATTAATGACTGGAGCAATAAGGCATCTTTCTTC
=
> 5:1300084-1306607 + /Users/awi025/Geneious 2019.1 Data/temp/export-94folder/CP000878.gb
AATAGATTATTTAGACCAAAAAATCATTTAGTTGCCTCCAAAAGACATAAGGTTTATTTTTTTTAAGCTTTTCATAGCTC
AGTTAAAAATTTAACGACTTTTTATTCGCTACAGACGACAACCAAGTCGAATCAATCCTCTATCCAAAAGCCTTCCTAAT
TTAATTGCGGTTGCTTCTTCTATTCTGGAAAAATCACCTTGATGACTCGCCACCCAAGCCATTTCTTCATTAGTAATAAT
CCCTGTTTTAAGAGATTCTAGAAAAAGCAATCCAAGATTCATGGCAAAAGTTCGAAATAAGAAGGGGCTTAAAGCCCCCA
TCTGATGACCGAACAATCCCCATCACCCGGCCATTAATTCAACACTAATCACTGTCAAGCGATTTGTCATCTGAAGATAC
ACACTACTTATAGTGTTGCAATGATCAAGTCCAAGAAAAAACGCTACTTATAGGGCCGAGAATCGAAATCTAAAGGTGCT
CTCCACTTTCAGAGGAAAGACCTTTCTGATGAGCGCTGAAATTTTTAAATATCTACAATAAGAAGAAGTCGATACTGCCT
TGCGAGCAGTCATCGGTCCTGATAGAAAGATCCATTCCCTCCATTTAATGAAAGAAAGAAATATATGATTGTTCAGTTAA
TCTCGATAGCCGATCGATCTCAAGGTGTAGATCCAGCATCGACGCTAGGTCTACTTATCATTAGTTTTGGAATTATTTTT
ACGATCGGCTTACCTCTTTTATTAATTCTTAAAGGCAAGAAAGAATAAGGTTTGCAAACTTTTTGGTAATACTGGACTTT
GCCTTTAGAAGACTTAGCAATCGATCGCGAAAGGAGATAGTTAAATAGTTGAAGATCTTAGCTAATGTATATGCAATACA
TATCCCTTAAGGTCTTTAAACCTTTCCAAGAAATTTTCGTCAAATGCGGGTGTAGTTCAGTGGTAGAACGTCAGCTTCCC
AAGCTGAATGTCGCCAGTTCAAATCTGGTCATCCGCTTTAGGGCTTATATAAAAATAAGTCTTGATTGAGTTTATGCTGA
TGACCTAGGTTAAAGTGACAGTATTAGTTAAATAGACTCTTTGCTTTAATTGATTGGTATATAACATCATTTTGCTGTAT
TAATCTTCTAATGAGGGTTTCACTTGACGATTCTTTTTTTTATTACTCCTCTGTTTTTTTAAATCAAGCCTTCGTTTCTT
GGAAGCAAGTGATGGTTTAGTTTGTTTCCTTAATTTTTTAGGCGGCTTCAAAGTAGATCTAAGCAAATTTGCCAATCGAA
ATAGTGCTAATCTTCTATTCTGGTATTGATTTCTACTATCTTTAGCAACTACACGAATACAGTCCTTAACAATATGTTTT
TTTAATAGTTCTCGCAGTATATATTTTTGAAATTTACTAAGAACATTTGATTGTTCGATATGAAAAATAAGTTCTACTTT
GCTATCAGTCTTATTTACATTTTGCCCACCTGGGCCTGATGAGCGTGAGAATCGCCATTGGAGCTCCCTAGATGGAATAA
CTAATCTTGAATTTACAGTTAAGTTCACCGTGAAAAGTTTTTATATGATTTATTCCCATGGCTGTTTAACTGGGTCGCTA
GCCCTACTCTCACGAATAAAGCCACTAAACCAAAGCCAAATGTAATAAGCACCAGAAATCCCTAGAAAAACTAGTGCGCC
AATCATTAACTTGTCTTGGAAATCCACGAAATCTTCTTTTGATCACTATAAATAATGATAGGCCTTACAAATTGAATCCA
TAAATAAAAGCTTAATGAAATAAAAAATAAACGCAAAATTTATTAGAAGAGCCTAAAATTTAAATAATTAATCTTGCAGA
ATGGAACATAAGCTTGTTTTCATTTACGACGGGGAGTGTCCATTCTGTAATCATTTTGCAGAATTGCTTGAACTAAAAAG
TAACTTGCCCAATATTTCATTTCTAAATGGAAGGGACTATCTCACCAAAATGAATAATTTATATGCAAAAGGCTATGACT
TAGATAAAGGTGCAATTCTGATTAAGGACGATGAAATTCTCCATGGAGCAAGTGCCATTAGTTGGATTTGTTCTCAACTT
AAGAATCCTTCAGATACAATGCTAGAAATTATTAGAGCTGTTTTTTCATCGCCTAAAAGGACATTTTTTTTGTTCCCTAT
TTTGATTTGGTCTAGAAGAGTTGCACTTTTTTTGAAAGGGGTTCCAAATAAGTTGATTTCTAAAGCTTAATGAAGAGCCA
ATCTCAATACGCCTTTTTGATTAGCCCATAGCAATATTTTCCTTTTCTAGTTCAATAGGGTCATTGAGCTTGCAATCATG
CTCTACAATCTCTCCAGAGGGTAAACGCTGCGAAAATCTAGGTGTGTCTTTGAATAATCCATGTTCTTTATCTTGATAAC
TCCACAACCATTTTTTATCAGTAAAACTAATCTCTCCTGCTTGAAATGAAATAGGAAGCATAAGATTGATTTTTTTCCAC
TCAAGAACTACAAAGGCTCCCTCGTCAATTGATTCCAGATCACTTGTTAGAGCAAAATCCCCATTTAAATTATTTCTAAT
AGTCGCAGTAAGCATCTCACCATCACAATAAAAGGTTGTTGATGGTGTAATCGAAAGGAAAAAGCTAAGTACAAAAGAAA
ATATGTTTATCAATTTATCTTGAGCTAAGAGAACTTAAATATAGCTTAAAACAAATCAAGCAAATTCATATATTAATCTA
ATGTTTTGGCTGAAATAAGTCAGTTGCAGTAATTGTACTGCGAGTTGATTTAGAATCATTTAAAGAGTTTTGATTAGTAA
GAATAGTGCTATTTTCTATTATGGGTGAATCAATCTTAACTGACTCATCTTTAAGAGTAGTTGCACTGGATACTAAAGAA
TCAATATTTTCTTCAACTGGTACAGGTTTAGGAATCAACTCAACAAAATTACTAATCGATGAGAATTTGCCATGAGAGAA
AGCACGTGGTGTAAATGCAAAAATTGATGCGACAAAAATAATAACTAAAAGAAGTGATGCAAGTTGAATAATTGGCTGCC
AATAAAAGGATACTTTTAATAACTGATCGAAGTTAGTGGGAGAGTTTTGTTTATTAGAGCCCCACTCTAAATAAACATCA
TCAGTTACCCAACCTTTATTTGCTGAGCGGTAAGGGGACTCAGACCTAGCAAACTCGATAATTTCTTTAAGTCTTTCTCG
TAGCACTGATTGATCCATTCAAAATCAAACACCATTCAAGCACCCAAAAGCACTTGCTATTTGACTGGCAACAACTCGCC
ATAAAAAAAGAGAGTTTGAAATGCTCCTATTTCAATCACCTTGCAATAAAAGCAAAAGCAGTCATCAAAATTGCTGAAGC
AAAAACCCCTATCGATACAAGGCCAATCACCTTGCCTGTATCTAAATAAACAGAAATCTTCAAAAGCTCATTCTTTTCTT
CTCTCTTCTTTTCAGAAACCGTTTTTAATTTCTGTATTGGCTTTTGTTGAGCATTTGAAGCCGCTTTCTTATCTGCAGCG
GCTTTCTTGGCGGCAGCGGCTTTCTTATCTGCAGCTGCCTTCTTATCTGCAGCTGCTTTCTTATCTGCAGCGGCTTTCTT
GGCGGCAGCGGCTTGCCTTTCTGCAGCGGCTTTCTTATCTGCAGCTGCCTTCTTATCTGCAGCGGCTTTCTTGGCGGCAG
CGGCTTGCCTTTCTGCAGCGGCTTTCTTATCTGCAGCTGCCTTCTTGGCGGCAGCGGCTTTCTTATCTGCAGCGGCTTGC
CTTTCTGCAGCGGCTTTCTTATCTGCAGCTGCCTTCTTGGCGGCAGCGGCTTGCCTTTCTGCAGCTGCTTTCTTGGCGGC
AGCGGCTTGCCTTTCTGCAGCTGCTTTCTTATCTGCAGCAGCTTTCTTGGCGGCAGCGGCTTGCCTTTCTGCAGCTGCTT
TCTTATCTGCAGCGGCTTTCTTGGCGGCAGCGGCTTGCCTTTCTGCAGCTGCTTTCTTATCTGCAGCGGCTTTCTTGGCG
GCAGCGGCTTGCCTTTCTGCAGCTGCCTTCTTGGCGGCAGCGGCTTGCCTTTCTGCAGCTGCCTTCTTGGCGGCAGCGGC
TTTCTTGGCGGCAGCGGCTTGCCTTTCTGCAGCTGCTTTCTTATCTGCAGCAGCTTTCTTGGCGGCAGCGGCTTTCTTAT
CTGCAGCGGCTTGCCTTTCTGCAGCGGCTTTCTTATCTGCAGCTGCCTTCTTGGCGGCAGCGGCTTGCCTTTCTGCAGCT
GCCTTCTTGGCGGCAGCGGCTTGCCTTTCTGCAGCGGCTTTCTTATCTGCAGCTGCCTTCTTGGCGGCAGCGGCTTGCCT
TTCTGCAGCTGCTTTCTTATCTGCAGCGGCTTTCTTGGCGGCAGCGGCTTGCCTTTCTGCAGCTGCCTTCTTGGCGGCAG
CGGCTTGCCTTTCTGCAGCTGCCTTCTTGGCGGCAGCGGCTTGTTTATCAACTCCTTGTTTGCTTGCTGCCACTTGTAAG
TCCATATTGTATGTATTGATTTATTCAAGCACTCTTATCGTTTCTAAAAGGCCTTCTCTTTTAAAGGTAAATCAACTGCA
TTGATAGCTTTAAATTCATCAAGTTTCAACCTTTAGCAACTATATGAAGGATCAATCAATTGAGAAAGAGAGCGACTTTA
AGCCACCAGGCTTGAAAACGCTAATTTACTAAACAATGTCAAATTGGATCAGTATACGCGAACCCAATTAACAAGTAGAT
ACAAATTAATTAGATATTTATTAAATAGTCAATCAACTTATCAGGATAGATTAAGATATAATCCCCCCCTTAAATAACAA
GGGTCAGCATATCAAGAGTAGCACTAACGAACCTTCAAGATTTTATCGATACTTTTTTATAGTTATAAAAACTTTCTATT
TGCTTATTTAAAGAGAAAAGCATAGAGTTGATGGTTCTAAGCTCTCTCTCTAATTGAATTTTTTTATGTTGCAAAATTGA
AAGTCTTCTTTTAACCTCAAGTTGTCGCCTCTTTCGATATCCATCTTTCTGCAAATGAGAATTTTTTAGTTCACAATTGC
CATCGCTGGAATAATGATTAATCATTTGGGTTATCCTTTATTTTTTTTATAATTAAGACCTAAATACCAAGCCCCTCCTA
ACTACTTGGACTTATTTATTAGGGTGATTTACCCAGGGTCCTATTAGATATGTAATCAAAACCTGGACTGTTGTAAATCC
GTCTTTACGCTCGAGTATTTCAACCTCGGTTTTTCTTACCAGGTGATTATTACCTAGCATTTACTCCTATAACAAGGAAA
TATGAATTTCAAATGCCTATCTTTTCGCCTTTTACATCAAGGTCTCTGCCGGTTAGGAAAAGTACTTTTTAGTCCTGTCT
TCCAAATCTAAAACCAGATCCAAGGATTACAGAAGAGTAGATCTCATAGAAATTGAGATAAGTATTACAAATATTACAAT
GACAACAAGGTCTTGCTAAGTATTATTAGATAAGTTTATTACCATGATTTTGAAGACTATTCCATATCTAAAGGGTACAA
AAGACTACAGTGCGATCAACTTAAATCAACTGAAGATAGTTGGAGCATTAATTCATGAAGCGAGGCAACAACAGAATATT
TCCATTGAAGCTCTTTCTGAAGATTTAAGAATTAATAAAGAAAAGCTTGTTGCAATAGAGAGTGCCCAGCTCGATTTATT
GCCAGAAAGAGTCTTAATAATAGGGATGACAAAGAGAATAGCTGAAAGATTAAAACTAAGCAGTGATGATCTTATTAGCA
AATTGAAAGACAATCCTTCACAGGAAAATGAAGAGTTGCCAACTCAAATTGAAAAGTCTATATATCAAAATGTCGTTGAT
TTTATTAAGATTTCAAAAGATGTCTTAATGAACTTTTTATACAAACAAACCTCTAAAGATAGAAACGGCCTGATAAACAT
ATCTGAGTCAAATAAACCAATTGATAACTGGGAAGAGAAAGTAATTGCAGTTGAGCTTAAGGCTAAAGAAGCAAAAAGAA
AGTGGGAAGAGAAAAAAGCTGCTCAATCCCTAACATTAAAAAAAGAGAATGAAGTCACTCAAGATATCAAGAGTATTGAT
GACCTAGAAAAGCCTATAAAGACGAATGGGAAAGAAGATCTTAAAGCAAACCCTGATCTAAAAGGCTCTATAGAAGAAGA
AGAAAATAGCCAAGGCATTGAAACAAACCCTGATCTAAAAGGCTCTATAGAAGAAGAAGAAAATAGCCAAGGCATTGAAA
CAAATGCTGGTCTAAAAGACTCTATAGAAGAAGAAAATAGCCAAGATATTAAAACAAATGCTGATCTAAAAGACTCTATA
GAAGAAGAAAACAATAACAATGAATCTTCTTTGAAAACATTAATAGTTTCGGGAGGTCAAGTAATAGAGAAAATTTTCAC
ACAACCAAATGGTGAAAATATAAGTGTCAAAAAGAAAGATTAAATTAAGTCCCTTACTAAAAATTAGCAAGTCAAGGCAC
TAGGATTAATAAATTACTGATTTACTAATTCTTAAGTAATGCTT
=
> 5:1307270-1313833 + /Users/awi025/Geneious 2019.1 Data/temp/export-94folder/CP000878.gb
AAGGTGGCATTGCAGTTGACTAGACTTTAATTGAACTTAAGTAATGATGGATAATAATAATTAGTAACTTTACTAATTAG
GTTTTAAATAATTAATTAATACTTCAAATTTTAGAAAGGCAAATCAAACATTCTCTCTAAGCCTACAAAGCTGCGCTTTA
GGGAACTCGCAAAAAAAAACCCCGTCCTAAGACGGGGTCACACTATTGCTAAATAGTAGTTTCTAAGTTGATGGTGCAGA
CCTTAGTTTTGCTCCAATATCCTTGAAATTGAAGCCCATTGCACGAAGTGCATGCCAAAGGTGTCCTTGCAATGCAAAGA
ATCCTGCAATGTAATGGAAGTTTGCAGTCCAACAACGTCCAGAATGACCCAATGGAGCTATTCCATTGCTGTAATCAATA
GAATCAACAAAAGCTGGCGCTACTACAAATGCACGGTTCAAAGGTTCTCCATAGAACTCAACAGGAAAAACAGTCGTGTT
TTGTGAAACCCAGAAAGAAGCAACAATAGCCATCCAACCTATACCAGCAAGACTGAAAGAAAGAATGCCTTCAGCAGAAA
GTAAACCTGCACCCTTGAGTTTGTCGTAAGAACCAAGGCGCTTGTCTTCCCATTTTGTTGAACCAGCTATTGCATGAAAA
CAACCACCAATAATCTCAACAAATGCTAAGAAGGCATGACCTCCCATAACATCTTCAAGGCTGTCGATGGTTAAGAAATT
AACCTGTCTTTCCCAAATCATTGATAAGTCAAGATTGTAATTGACTTGTCTTACTGCGCCAATTGCAGGGTCATATATTC
CATGAATCCTTGCCCATTCAACAAACCAAGCACAAGCAATCCCAAATAGAATTAAGTGGTGACCAAGAATAAAAGTTTGA
TTATCTGGGTTATCCCATTCTAGTTTGAACTTTCTTGCTTGAGCCACACTGCTTTTCTGCATGTCATCTGGGAAATAAAT
GGCATGCATTAAGCCACCAGCTCCATAAACCATGGAGAGGATGAGATGAACAATTGCAATAGTTAATACTCCTGCACCAG
TCCAAACTCCTGCTTCGTCAAAACCAATACCTATAGATGCCAAGTGGGGAAGGAAGATAAGCCCTTGGTCACCCATAGGT
AAAGAGGGGTCAAAACGTGATAGTTCAAAAAGTGTGTTTGAACCAGCCCCAAAAGCGATCATGCCTGTATGCGCTGCATG
CGAGGCAATAAATCGACCAGATCGGTTGGTAACAGAAGCATTACCAGCCCAATAGTCATAAGTGACATCTGGATTACCGT
AGGTCTGCATAATTTTTTTGAGCGAAAAAATGCGCTAATCAAACGAACATTACATGTAGTTTCTTCTATTTGGACGGAAT
ACTTAAAGGTTTTTATTTGTTTGTCAATGTATCTAGTTCTTTTCCCATCCGAAAAGCTGATGTAAAGTCACTCAACGCGG
GTTTGGCAAAGGAGCCCACCTGGGTTATCTATAAAACAAAATTCCTATCCAATTCAATGATTGATCCAACTCACTTCCTT
GATTTCGCGACACAGCTACCTCACCCATCTGACATAGGCCTAATCAAGCCATCATCAGGATTTAATCTTGGGGCAGCGCT
TGCTGGATTAGGAGCCTTTTTTGGCGCTTCGCAATTTTTCTATTACGCCCAGCAAGAAGACAATTAATTTAATTTCATCA
ACTAAAGTAATTAGGCAGAAGATTCCTACCTAAAGGGTTGAAAGCTGAGAATTATTCTCAGCTTTTTTACTGAGTAGAAA
ATATTCTAAGGAGTTTTAAAGCGCAAAGGAAATATTCTACTGAGCTATTCAATGTATTAGATCAAATCTAATAAGAGGAG
ACTTCTATTAGCAGCAAAAATGAATTATCAACTCTTACTAGAATATTATTCCTCAGGAACAAATTTCACTTTGCAAGAGA
TAGATCTTTTAGATATAGAGCTCTATTCTCAATTGGAAAGCATAAAAGTATCCTCATCTCAAGGTTGTCTTGAAGTGGCT
CCAGATCATATATCTAAGGCTTGTAGTGTTTGCAGAGGTAGTCTCTGGATTACCTGCCTAGCTGCTGTCTTAGATAAAAT
CAAGCCTCCTTCTTTAGGAACTCAAGCAAGAGGGTCAAAGGTATTTGATGAATTAATCAAAAATGGCTATTTGGCTATTG
ATTAAGTCAAATTTATATTTATAAGCATTTAGCAAAAATTTTATATACAACAGTCTTAGAATATTATAATTCTATTAAAT
CAAATAAATGGAGAAAAGAAATCTAAAAAGGATCATTCAGGATCTTGAGAATTTACTAAACGAATTAAAGAGCGAAGTTT
ACTCAGACAAAGAAGCTTATGTTCATCCATGGTATGAGCAAACAGGTAATTCACCCCAACGAATTCACTCGCAGGATGAC
GATGGATATGCTGACTGAATCAAACTGGCAAGACTGAGAATAATCAGTGGCCTAGCTTCAAGGCATCAATGGAATATTAC
TAGTTTGATATCCTGATAAAGAAAAAATAATAGTTAATACAATAGTATTTTCATCAAAACTGGGCTTAAAACAGTCGGAA
TCTATGAACTACCAATGTCGGGATTGCATCTATATCTACAAAGGAGAGAATGGAGATCCCATACACGGAATTCCGGCAGG
AACTAAATTTGAAGACTTACCTTTGGATTGGAAATGTCCTATTTGTGGAGCAATGAAAGAAAGGTTTAAATCGCTTTGAT
GGTAATTATACGAAAGCTTTAGCAAAATTTCGTAATGATAGAAAGTCCACGAAAAGAGTTCATGCAAAAATTCTTTTACT
TATCCAAAAAGTATCAGGAGAACACACCTTCACACATAATTGCAGAAATTCTGCGAGATTATGCAGAAAGGTTGGATGGA
TACCATGTCCTTACTCAAAACTATTGCCATTTGTTTAATTATTGGTTGGCTACTCTCAAAAGGAATGCTTTTCCTTATAG
CTCAGTTAGGGTAAAGGTATAGGAGAATCGAGTTCCAAAAGCAACTTTAACTTCAAAATCTTGCGCTGAGAAAGAAATTG
GCTGCTTAATCAATCAGCCCTTGCTAGAAATTAATTAGATACTGTCTTCCCATGGAGCATAACTATCTCATGAATCTTGC
TGTCCCTTTAGTTGGTATAGCACCTCTTTTCATATTCTTTATTCTCAGGCCAAAGAAGAAAACCACTAAAAAGTGGACAA
GACCCGTTTCCTAAGACAGGTTCCGCTGACTAGAGTGGATAGATTTATATAAAGAGTAAAAGTAAATCCAGAAGAGAAGA
ACTGGGGAATACTTTCAAGATTATTGCCTTATCAATCACGTTTATGTTGAATACGATTATTTTGATTTGGTACTTTTTCT
TCTCAAGGCTAATCAAATAAACTGCATCGCTTAGTTATAAGGTGCAGTATTTAATAGATAAAGCTCAAACTAAAAAGTCA
GGCCTATGGGAGAAGCAAAAAGAAGACAAGACCAAGGATTGGCACCTAAAAATCCCAATAAGGATTTAAGACCAAAAGCA
CCAGGTCTATTAATCAAGTTTCCCAGACTGCCTTTGTACTTAGGGGTGCTTTTAGCTATTTATCTCATTTTCGATTGGAT
CAAATTAAATTCAGCTGTCCAATAAAAAACCATCATCAGCAATAAACGAAGCTTGTAGGGATGTAGAAACCTCTCATCAA
CTAGATTCACAAATCATAAAGTCATTCCTAGAAGTTGAAGGCGAATAAAATTTCCAATGAAAGTTATCTAGGTCTCATCC
CTCTAAGGACAACTAGAGTAATAAAATCTTCTTTTCAAAAGCCTTGAGTGTCTAGCTTTGATGGGTCAACTAAGTCTCCT
ATCTCTTATTACATTGCGAAGACTGGCAATATCCAGACAATCTATTAACCTTGTTTTAAAAGATTTATGGTAATGAAAAC
AAGTAATTATCAAAAGAACGATTCTTTTCAAAAGGCAACCGCTCTCGCAAAAAAATTGACGGCGTTTTTCAAATTGAAGG
ATTCAAAAGTTGGTTTCTTTTCTGGAAAAGACTCTAAAAGTAAAGACCCGATAGCAAAGGATATGGAGAGAGGCGAATGG
GATAAAAAAGTTCTTGAAAGACAATTAAAGACTCAAGAAGCTAAGAAAGCTTGGGAGCAAAAAAAAGTTCAATCTATTCA
AGAACCTTCTCAAGATATCAACTCCATTGAAGTTCTTGAAGAGCAAAGCCCATTAAGAGAAAAAAAAGCTGCTGAAGAGA
AAAAAGCTGCTGAAGAGAAAAAAGCTGCTGAAGAGAAAAAAGCTGCTGAAGAGAAAAAAGCTGCTGAAGAGAAAAAAGCT
GCTGAAGAGAAAAAAGTTGCTGAAAAAAGCAAAACAACTCTAAACAATGCCACAAGTTCATCGTTAGGAATCTTGAAGGT
ATCGGGTGAAAAGGTTTTTGAAAAGATTTACAGAATGCAGATGCTGCCGAAATCTGGAAATGCGATGGGTTCATCTCTAG
AAACCTTAAAAACTTCTGGCAGTCAATTCTTCAACAAATTATCTAAGCTACCCAACTCAAGTAATGCTAGGGAAAAGACT
CTTGAAGCCCTGAAAGTTTCAGGTAATAAAATCTTTGAAAAAATTCCAAAAATGCCTAAGTCAAGTCATGCAACGGGTTC
ATCCATGGAGGTCTTAAAGACGTCTGGAAGTAAAATCTTTGAAAAGTTATCGAAGATCCCCAAATCAAGTCATGCCATGG
GATCCCCGCTAGGAAACTTAAATGATTCTGAAAGTCAATCGTAATTCTTACTTATGGCGAGACCTATGTTTTTAGATATA
ACAAATACAAGTTGCAAGGTTTTGCATGTCAACTTCTAGCCTAAAAATTGTTGATAATGAAAAAATGATAGAGCTCACTC
CATATATATATAGAGAATTACTCACCTATAATCCTCAAAGGACCAGCTACCTTAGTGATTCTATTTATTTATCTACTTAC
CGAATGAGCCATCATAAAAGGAAAGCTGCCTAACATCACTATTTTATTTTTCGTACAAAAAAAAGATTTTAGAAAGGTAA
CTCTTTAAATATGGAGCTTCTAAAAGGAGCTGCAGGTCTATTAAATAGCAGCTATAAGCGAGCTTGGAGACAAGTAAAAG
ATCGCCAATAAGAGTCCTAGGAGTGATGTTGACACACCAAACAATGAAGATCGAACCATCGCAACCCATAATGATGGCGA
CTGGTTTAATGCCAATAAAGTTGATACTGCAATCAAAGCAATCACAAGAATTACTGCAACTACAGCCATGGAACTAACTA
GGACAAGAGAGGATTTGTCATTGATGCTGATGAAGAGGTCTGTGGAATGTTTAAAGGGTGCATTTGCTTCACGGTTACAT
GACATGAGTCCTATAGCTCATGTCATGCGCATTATCCTGCTTAGACAACTACTGACTTGATGAATTGAAACGACTTAAAT
CAAGATTGTTGGAAAGATAATTGCCTATGAACTCATGACCAGCTTTGTATGGATGAATTACGTCGTGAAACCATCGAATC
TCTGGATTTTCATTGTATTCTCTCTTGAATGCTTCATAGATTTCGATATGTCTAATTTCCAGAGTGTTCAAGATCTTAAT
GATCGCAGATTGCTGCAATTCATCAATAGTTAAATCCGATTCTAATTGCGCCTGAGAAGGGAAAATTATGACTACCAACT
TTGCCCCTATTGATTCAGAAAAATTCTTGATGTCCAGCAGATGTTTTTTTGTATAGTGCAAGTCAACTGGCTTGACGTCC
TTTAGAAGGTACATACCATTGTTCTCAGTTTTTTTGATTAATCGATTTTTTGCTTCTACTAGAAGATGATAAATCTTGGT
CTTCCGCAAAATTCTTTTAACCTTTTCGGAAATCGGGACTTCATTTGTCCTGATTGCCTTAAGGCCAGTGTTTTTGTCAG
CTGTTTCATCAAGATAGTTGTATATATTCCAATTTGACAGATTTGGGTCGAAGTATCTGAGATAAATATTCTGAGCTGTG
TCGTTCAGGCAATAGCCTAATATGATGAGCTTAGCGTTGAGGTCTGAGTCGTATTTTGACTTCAAAAGCTCATACGCATG
TTTTGTGTTGTAAGAGCCAACTCCTAAATTGTAAGTTGTAATACCAGTCTTCTTTTCTAGAACTGCTCCAAATGTTTCTG
CTGTTTCAACAGAAGAACCCTCTACGATTGAATCGCCAATTAAAATAATACTTGCATTTGATGTTGTTTCTTTATTGAAA
CCTCTAAACCCATTTTTATCCGTATCGAATGTGAAGTTATAGTTGTCATTTCCTCGTAAAGTTACTGAAATATTTTTGTG
ATGATGAAAAACATAAGGCTTATCTCGCTCATCGCTGTAGATTTGATGGTACTCCTTTTTATGTGAGTTTGAGACATATA
TGAAATCCTTTCGGCGATACGGAGAGACCCCTCTGTGAGTGCTATCGGTATGAGCAATGAAGTTGTTGCCAATGCAAAAT
TAATCGCTTTGGAAGAAGGTTTCATTGCTCTAGAAGATTGAATAGATAAATGGTGCAACTACTGATCCCTGAGTAATCAC
AATA
=
> 5:1314463-1318265 + /Users/awi025/Geneious 2019.1 Data/temp/export-94folder/CP000878.gb
GCGAAACCTATTTTCGCCCTGACTAATGCATATGGAGAAAATGTAGGAGTATTAACTTTCTCGGGTAACTTGTTTACTCT
TGAGTTGATCATGAGCCAAAAAGAGATTCTCTTTCACTCTTATTGATGAATATAAAGCTGGCCAAAAGAAAATCCATAAA
ATATTCCAAATATATTATCTTTGATATGAAGGTTAAGTTTTTGAATGTCTAACGAATCTAATGTAGAGAATAATTTGCAA
GGCATTCCTGTCACAATTTTGACAGGGTTCCTTGGAGCAGGTAAAACAACTCTTCTCAATCATATTTTAACTAGTCAAGA
AAAACTAAAAACAGCAGTTTTGGTAAATGAGTTTGGCGAAATAGGGATAGACAATGACTTAATTGTGAAAACTGGTGAAG
ACATTATTGAGCTTACAAATGGATGCATTTGCTGCACAATTAACGGCGAACTATTAGAAGCTATCAATAAAATATTAGAT
ACTAATAAAGATGTTGAATACATAGTAGTTGAGACTACTGGACTAGCGGATCCTTTGCCAGTAGCAATGACAATTAATGA
TGTCAGGGACAAGCTAAGACTTGACTCTATTATTACATTAATTGATGCAGATAATTTTAATGATGATATTTTAGATAGCC
AGATTGCTCGTTCTCAGATTATATATGGGGATATTCTATTGATCAATAAATGTGACCTAGTTTCAGAGGAAAGATTGGCC
GATATCGAGTCAAAGTTATCTACAATCAAAACAGATCCAAGACTTCTCAGAAGTATTAATGCGAATGTGCCTTTAGCTTT
ATTCCTAAGCGTAGGGTTATTCCAGTCAGATCTTATAGCTAACAATCTGACTAAACATGAGCATGAGCATGAGCATGAGC
ATGAGCATGAGCATGAGCATGAGCATGAGCATGAGCATGGTGAGAATTCTATAGAAGGTTATACTTCATTCTCATTTCAA
ACGTATCATCCATTTTCTCTAAGAAGTTTTCAGAATTTCTTAGATAATCAATTGCCCTCTACTGTCTATCGAGCCAAAGG
TTTACTTTGGTTTACAGAAAGTGAAATAACTCATATATTTCATTTGTCAGGGAAAAGATTCACTCTTGATGATACAGAAA
GGGTAGTCAAAAGAGAAAATAAGATTGTTCTTATAGGCAAAGATATTCAACATGAAGAATTAAAAAGACAACTGGAAGCT
TGTATAGATTCCAGAAAATAGACTACAGGTTAAAACATAATAATCAAATAAATACTATACCAATTCCCAATACTGTTGTT
AGCGTTAATAGCAACGTTTGCAAATTAATCTTCTCTCCTTCGTAACTTGAAAAGAAAAGTGCAATAACTGGGGAAGTGCT
TAAAAGGGTCCAACTTAGTCCAATAGGGAGTAATCTGAAAACATTTTGCTGTAACACAATTCCTATATTTGTGCCTATAA
ATGTTGCATATAAAATATTGAGCTGTCTATGTAAAGGCAATGTTTTAATAGGCTCAATAAAGTTATTACTTAAGAAAGGA
AGCATTCCGATAATGCTCCCAAGTAATCTGATTTCCGTCGTTTGAAATGGATTCAGATCAGAAGTAGTAAGCACAAATCT
TGACAATGTAGCTGCAATCACAGCACATAATATAGAAAGGAAAGCGTAAGTAAAGCCTTTCTTTTTATCAATATTAGCTT
TTCTATCTTGAATACTTTCTGTATTTTGAAGAGCCACTCCTATCAAAGACATACTTACTAGAAGCACACCCAGCCATACT
TTCATAGCAAGCATCTCTTTCAAAAGAATTGAGCCTAAAAGCGTCGCAAGAATTGGCGAGATAGCTTCAACAGTAAGTGT
CCGACGTGTCCCTAGTTCTTTTAAAGAAATTATATAAAAAGTATCTCCAAGAGAAATTCCAATGATTCCACTTAATAAAA
GAATCAATATTTCTTTAAAACTAGATTGAAAGTCGAAAGTTAATATCACTGGGGTGAAAATAACGAAAGCAATTATATTT
TTCGTGATGTTTATTTGTGCAGCCGAAAAATATTTAGCCTGCTGTCTCCACAAATAACACGCGTATGTCCAAGAACCAGC
TGCTCCTAAGGCAGAAACAATACCTAGCAAAACTTACTTTTCTGAATCTTCAACTTGTTCGGTCTTCTCTTGACTCGTTT
GAGTTTTATGTTTGGAATAAGGGCAATCACCATCACCGCCCCAACCCCAAGCGAGTAAAGGGGAAGTACTCATTGAAACC
GCAAATGCCAATGTAAGAATTTTTTTCACTAGGGTATTGAAATTTATATCCATCTTAAATAGTTTTCAGAGAAGTCGAGA
GTCAACTTTATTTCCATTGATATGGTTGCACTGGCAATGTTTATTATCAAACTCCTAATTGAATTAACCATCAAGGCTTC
TGTTCAGAAATAGCAAAACGCCAGAAAAAATAAATGGTTTATTCGATCTATCAATTGGAATTAAAGCTTATTACTCTCAG
AGAATTTCCTTGAATGAGTTTATCTGAATAAAATTTCTTATCAATTTTAAACTCAATTCCCATAACTTTTCTCTGAGTTC
CATATTTAAAGCTAATGGTGCTACACGACATAATTTTGGATAACCTCTGAAATTAAACCGAGGTCCATATTGTTCACCAC
TTTTTGCGTTCGGATCAGTTGCAGCAAGAAGTTGAGGAAGAGACCCCATGGCTGAACTCTGGAACATAGGGCCCATTAAT
TTGTAAGCGAAGCCCTCTTGCCAAGATCCATTAGCGGCTACTGATGCTATCTGCAAGTTTGTTCGAGCTAAGCCTGGATG
CGAAGAAAGCGAGGCAACATTGCAATTTGATTTCTTTAATCTCTTATGAAGTTCTAAAGCGAACATTACATTCGCCAATT
TACTTTGAGAATAAGAAGCCCATCGATCATAATGATTATTTCCCTGAAGATCATTCCAATTAATTTTGCCCATATATTGA
GCTCCAGACGATACGGTAACGACTCTTGCACCATCTTGTTTGGACATTAATGGCAACAATTTAAGAGTCAATGCCATATG
ACTCAGATGATTTACAGCAAATTGAAGTTCCAAGCCTTGTTTGCTCAAGGTAAATGGTGGAGCCATAACACCGGCATTGT
TAATCAAAAGATCCAATTTTTTATATTTAATAGCGATTTGATCTGCAGCTCTATCTACTTGATTTAAATCCCCAAGGTCT
ATTTCTAATAATTCAATATTGGCAGAAGGAGTTTGCTCAAGAAGCTTCTGCCGAGCTAGTTCAGCTTTTTGCATGGTACG
ACAGCCAAGAATTACTCCTGCACCTTTGTTAAGCAAAAATCTTGCAGTGTCAAAGCCAAGCCCACTATTAGCTCCAGTCA
CGAGTACTATGCGACCTTCTTGATTAGGGATTGAGTCGACTGACCAGATCATTTGATTAAGTTAAGATGAAAAATTCTAA
TGAAATTGGTTTACGGTTTTTGCTGCATCCTCATTCTTACGGCAATTAAGACTATTCGATAGTATTTCGATTATTAACCA
ACGAGTTCTATGACAGAAGAGAACAAAGCCGAAAAGAAGCATTGTGGAAGCAAGAAAGGCGCAATGCTCGCTTATGGATT
TATCCAGTTGGGAACTGGTGTTATCTCCGCATTATCCCTATCTGCAATAGCCTTAAGCTTTTGCGCAATAAAGCAAGAGT
CAAAAGTTTTCAATGAATGCGTTAAAGAGTTTAAGGGCAGTGGCAAAAGTACATCCGCTGCAGTTCGCTTTTGCAATGGG
GGTTAACTAAAAAGCTGCTTTGTATTGAAATAAAGCAGCCAAG
=
> 5:1318436-1320185 + /Users/awi025/Geneious 2019.1 Data/temp/export-94folder/CP000878.gb
CGTAATGAAACTGATTAAAACCTAGCTAAAAAAGAGATTGCTTTTGCAAGCATTAAGACAATCTTCCAAATACAAACAAG
CTAATTTCTGAACAGATAGAAATTTTTAGGTCTTTAGTATCAAGTAATAGAGATCAGCAACCAATTAAGGATCCCTATAC
AAGGATCCCAAAACCACTTTTTAGAAAAATCAATCAAAAGAATCTTTCTAAAACCCCATCCATGACGATATAAAAGCTGG
GATTGGAAGTTTAGAGTTAATAACTTCCAATAAAGCCATGTCAAATTGATGGACTGCGGGGATGGTTCGATCCAAAAGGA
AAATTGCAAGATATGGTATGTTCATGGCGATCTGCCAGCGCCATTTATAAGTAAGAACTCCCCAAACCTTTTTGGCATAA
GTCTTTTGGCGACCAGTCAGCCTTTCCCAGTTATTGAGTGCAAACTGTTTTATACGTTCTTGAGGCCCAATCTCGGAAAA
GCCACTTTGTGATTGCATTACTAAATCCAAAGAAGTGATATTTATACCCCATACAGCTAGTCGACTGCGACTCATGTCAG
TACAGTTTTAAAATTGTTGAGCATTAGAAATATATAAAAGATAATCAAAGCGAAATGAATCTCACCTTGATCAATACAAT
TCCACCTTCCAATAAGATTTTTTCTTAGGTCACTGGATAAGGGGGGGTAATTAACTACTGAACAATCAATCCTTCAAACC
TATTAAAAAAAGTGGGGATGAACCGAAAAATATACGCTCCTAAAATTTTTAATCCCAAAGTACTTGATGGATGATTTTTG
AAAAAGCTCTTTCATAGATTTTATGTCTTCAATGGGCTTAAATTCGTAGAGCCAATTATTGTCTATTTACCAACATCATG
AGTGATTCAATGCAGAAAGCTTTCTTAGGAGTTATTGCCTTAGGAGTTTCTTGTATCGCGATCGAATTAATCCCTGTATC
TAGGCAGGCTGCATCTTGGAACCTTTGCCTTGATAGCACTATTGGATGGATTAATGAAAAGCCAGATCTAACCAAGTGGA
GCAACAAAGCCAAAGAATCTCTTGCAGTAGGAGTATGTAATGGAGCGGTATATGAACCAAAGTTGAAAACTGTTAGCAAT
TAATGCTTGCATTCCTAGCAAAAAGCTTTCTTTTTGAGAAGCCTATAGGGGCAAAAGAAATAGCATGAACTGTTGGGTGA
AGTTCCTAATACTTTGAGAAGTATTGCGGATATAACTAAAGGGAACAATGCCAACTAGGTCAAAAAATGTTCAGAATATT
TATTCTAAGACTTGAGGCTGAGAGCTATAAAATTTAGAGATTCAACCAAATAGAAATAACAAATGGGCAAAGTTTTCACG
GCTGAATATGTCAAAAAAGCTCAAAAAGATGCTGAATGGGCATACAAAAATGTAATAGAAAAGTTCTATTATTCCATGTT
GGAAGTTGTTTTCCTAAGAATCAAAAGTCATTTAAGTGCAGAGGGCTTAAAAAAAGTTTTTGAAATAGACGAGAACAAAG
CTAAAAATGAAGCCTTGGGTATTGAATTTAGTCAAAGAACCTAGAAAGTTTTAGCAGAATCTTGGCTAAGCGCAGAAGCT
CTGGCTATAACAAAAATATCTGATCTTTATGGACTAGAAACCTCTGATCTGGATATTTCTAAAATCAAAAAATCCAATGA
ATGCTAAACAGAGGTTAATGCCGTCAAACTATTAAAGAATTGAACACAACCTCATTAAAGAGAATGTACT
=
> 5:1320932-1323088 + /Users/awi025/Geneious 2019.1 Data/temp/export-94folder/CP000878.gb
AAATAACTTTTAGATCAAAAAAATTCAGATCTCCGGTAGTTGAAAAACAAAATCAGAATGGCTTATTGATTATAAGGCCT
AATAGCATAAGATTTTGCCCAGGGTGCAAACTATACTAATTAATGTGCCAATACGCAAAGGGCTTCCCCCCCCCAGAACC
CACAAACCAAGGCAGTTACTTATTAAATAAAGTAGTAACAACGCTACTTTGGAAAATATCCTTAGTGAAACTGGGGTTTT
ATAGAAATCTTCAGTCCCTGAGTAGTGAATCAAAAACCAAAGCCAGTCACCGAATCGAAATTTCTGAGCTCGAAAAATTG
ATTAAGCCATATGGATCATTTTGACGAATGCTAGGGAATAGCACTTGATGCTGCTTGAACAAGTAGTAGCTGCAGTTAAT
TTGGTATATTTTATGCCTACTTCTCTTGTGGGGACTCTATCTATCTATACTGATACAGATATTCAAGGAAGAATTCTCCA
CATTCTCGATAGTTGATCTTATTTCTTGAGATATGAGCATAAAAGCCTAGTTTGCAGCAATTATAATTGAGATGTAGTCA
AGATATTGAAGTGGACAATTAATGATCAAAATAAAACAATGATGTCAAATTATCTTAGCCAACTAATCAGTCAACATAAA
GACTTTCCTAAGAAAGGAATTGTCTTCAAAGATGTTTTACCACTTCTACAACATCCAAATGAATTAGAGGGGCTAATTCA
GGGCATGTCTACAGGTCAAATATTTGAATCATCAGATGCAATTGTCTCCATTGATGCAAGAGGTTTTATTTTTGGAACTG
CAATATCAATGAAATTATCTAAACCAATGATTGTTGCCAGGAAACCTGGCAAGTTACCTGGGGAACTTATAACGCATTCC
TATGAACTGGAATATGGCCAGAACTCACTTTCAATCCAAAAAAAAGCAATAGAAAATTACCAGTCATTTGTAATTGTTGA
TGATTTATTAGCTACTGGTGGGACAGCAATGTGCGTTTCAGAAATGCTGAAAGAGGCAGGCAAAGACATAACAGGTTTAT
CAGTGGTTGTTGAGTTGGGCCAACTCAACGCTAGAGCTTATCTACCATTCCCTGTAGAATCACAAATAATTTTCTAGCAA
TTAACTACAACTCTCATCAGAAAGAGTAGGGGATTGACCTTGTCTACTACTAATAATATTTGCCAAATATTGCCCCACTA
GTCCTAGTAAGGAAGTTCAGGGTCTTCTTTATTGATAGGAATCCAACTCCAATCACTGCAGATGGTTATTTAACCAATCA
TATATAAGGCAACGATCGCATTGAACAGACTTTTATGCATTATTGGAGCATCAATGGTTAGGTAATCAACAGGTCACGAT
GCTAACCAGTTTTAAACCAATAAGGAATTGCAAAAACGAAATTAGAGGCTCAGCAAATAATCGTATTGACTAACCAGCCA
GGCAACTGAACCAACCACTTCACAGTCCTTAATATTTGGTGTTATATTTTGTTACATCTGTTCGTCGAACGGATTAATCC
AGCGCTTCGCTCTTAAGCATTGCTTTGGAAAGTGGCCATGATTGGGTTCATGTTTATTTTCGGCACATGCCTTCTCGCTG
GTCAAATCATCCTGCTTATTGCTAAGCAGCTACATCTCAATTACAACCACCTTTTTTATTTGTAATGACTCCTCAAGCAG
AAAAACTTAATGGCTGGGCAGCAATGCTTGGTTTTGTTGCAGCCTTTGGCGCATATGTCACTACAGGCCAAATTATTCCT
GGAGTTTTTTGACAATGGAATTTAACCCTTTTAAGCCTTTGCAGCAATTTGTTCAGGCTGCTTACAAAAAAATCTCTACA
AATTAGTTTTTGGATCAATATTAAATGGGAATAGATGTAAGTTATTACTTACATTTATTTCATCTGCAATTATCCCTCCA
AAGTAATTGGTATGGATCCACAGGAATCAACTAACTTTTTGAAGATATAAGCAAGTTACTGCGCTACACCTTGGGTATTT
AGTTGACACTGGCAAGCTAAGTTTAGTCTATAACTTTGTTTTTTTAGCTAATCATCCATGCTCGCCTAGCTAGGGGAGTC
GACTTTAAATAACAGGGATCGATTAAGAATATCGGTTCCAAATTCAATCAATATTTCATATCATTTCTCAATTTGAT
=
> 5:1326795-1352268 + /Users/awi025/Geneious 2019.1 Data/temp/export-94folder/CP000878.gb
CATTTCGTGTCCAATTCCTAATTAACTTTCTAGCAGATTCAGTAAGTCTTTTAAATCCTCAAAGGAAGAATCCATACATA
GATGCAATCTCCTCTCTCAAGTAAGTATCTATTCTCTGCCACTTCAAATTAAATGAAATAAAGAGAAGAGATGAACTAAT
GAGTTCTCATTAGAGATCTAATGAACCGCACATTTTTAAATGTGTTTTAAACGACAGATATTATTTGGGAATGTCAACAC
TCCCCAATGGAGAGAAAAAATTCACTACTGCAGGTATCAAAAAAAGAACTGTCATTAATCTGACAGCATGCAAGGCTGCA
ACTGCTGCACCAACCCCAAACTCCTCTCCTACAAGACTCATTCCGATAGTCCCTCCAGGCGCTGCTCCTAATAGAGCTAC
GATTGTTGATACTCCAAAGAATCGATGAATAAATAATCCAACAAGAATTCCCGTTATCATCAAGCTGAAAGTTATAACTA
GTGCTGGTTTCCAAAGCACTAGCAATTCTTCTATTGTCCCTTTATTAATTCCAGTACCAATAACTGTTCCTATCCCTATT
CCAAGTACCGTTTTAGTACCTAAAGGCCAAGCTGCGACATCAAGCTGACCACTAATGCTTAACAAGCCAGCACCTAACAT
AGCTCCTAAAAGTGGTGCGGCAGGGATCCCACTTAGAAGCATTAACGAACCCAAAGTTGCACCAGCAAGTAGGTATATCG
ACAAAGTCATTAAAGAAGGCATTTAAAACAAATGAGAGATATATCCAAGTCTCTCGGTTAAATGGTGGATGATCAATGTC
ATCTGGTTAGAAATCTCTCCAAAGAAACACTTCAAGTAAATTCCCTTCGCGAGAAATAACTGAAGTATTTGTTCAAAGAC
AACTTAGAGACGTTGCAAAAGTGGTTTAGAGAAAATAGTGTGAGTCATAAGAAAGCGCATGAATTAGATGGCTAACACTC
CAGATATAAAAACCTTAGACTGGACTAAAATTTTTAACGGTGTTGCCCTGCTTTTATGTTGTTTATCTCTTGCCTTTATT
GCTCTTTACTTGCGTCCAGTAGCCCAATGGGCAACTAATCAAAATGTCTGTGTTGCTCAAGAAGTCGCCAAGTCTCAGGC
TCCCATTTCATGGGGAGTCAGAAAGTGCAATGGACGTTCCAAGGTATACCAGGTGAAATGAAAGGTTAAACGTCAGTAAA
TTGCTATGACTAAGATCAAAAATCGACTAAAAAGTAATTCACCTGGTCCATTTTTTGTTAATTCAAGTTGTATTGATTGT
GGGAGTTGCTGGCAGTTAGATCCGGAACACTTTGCACAGACTGGTAGCAGCTCTTGTGTTCACACTCAGCCAAAAGGACA
ACAAGAAATTGCTCAAGCTTATTTAGCTCTAATCGACTGTCCTGTAGCAGCAATCTGCGCTCCAAAAGAGTTGACAGCAA
ACTTATCTGCTGATGCGTTCCCGATAATGGTTACTAAGCATTCTGCTGGAGATGTCTATTACTGTGGCTGGAGTTCCAAG
CGTAGCTTTGGTGCTAGTAGCTGGCTTATTCTTGGTAAAAAAGGCAACGTACTTATCGACTCTCCGCGCTGGAGTGCTCC
ACTTGCTAAAAAAATTAAAAAGATGGGCGGCATTAATACCATAGTTCTAACTCATCGAGATGATGTAGCAGACCACGCTA
ATTGGGCCAAAGCTTTTAACTGTGCAAGGTGGATTCACCAAGATGATGCAGACGCAGCACCTGAAGCAGAAAAGCAAGTC
AAAGGACTAGACGCTCTTCCCCTGGGAGAACACCTCACGCTAATTCCAACGCCTGGCCATACAAAAGGTTCTATGGTCGC
TGTACTTGGCGATCAACAGCAAATTCTTTTTAGTGGAGATCACCTTTGGTGGAATAAGGAAAGGGAAGCGATAGTTGCAT
CAAAAGACTATTGCTGGTGGGATTGGAGCGAGCAATTGAAATCAGTAAAAAGACTTCTAGATCTAAAAATCAGCTGGTTA
TTACCTGGCCATGGCTCTGCCCATCAATTCATGCCTGGACAATGGAAGGAGGCTCTAGAAAAAACATTGCGACATGCAGA
AAGAACAAGCCCAAATTCAAATATTGAAGATTTTACTTGACTCCTAGAACTAATTATTTCTCTACTAATTTTATGAGTCG
TATAGCTTCTAATCATCAAAAATTATCGTCTTCGTTTAAGGATCACAAAATTGGCAAATAATAGTATTTCTTTTTGGGTA
TATGTTTTCATTGCAATAACGGTTTTATCTAGCTTTAAATACTTCGAGAATACGAAAGCAGTATTCATTAGAATTGGCTC
TTAGTTTGTCTAGGAGGGTAAGGTAAAATCAACAATTACTTTTCAAACTTTGAAAGCGAGAGGTTGTAGAAATCATAATC
ATCATTATTATGAACTTGAATTTAAGCAGACACTATGCGAAGTATTTCACTCATTATCTTTCTTATGGGAATATCTCTTC
AGACTTTAGCTCACGAACCTAGCGGGAGTTCTGAAAAGATTGATTTTTCAGCAATAAAAAAAACGAAACTTGAACGTCTA
GATAAAATGAGAACATGTATTTCCACTTCCACTAATCTTGAACAGCTTCGTGCTTGTAAAAGGAAACGAAAGAATTAAAT
AATGAAAAATGCATACCTCAAAATTCCATAAGATTTTTAGACGGTCGATAAGCCTCTAATCTGGACAGAACTTATTTAAT
ATGGCTACAAGTTAGAGGTTATTTTTAGAAAAGAATTAAAGAAGTAATTACTCCCTTACCATTAAAATCTATGCTTAGAT
AGTCAATAGGATTAAATAAATGAGATCGAAAAATTATCCAAACTTTATTCAAACGATCTTTTTTCAAAGAACTTATTAAA
AGCATATTGTTATGAGGATATTACAATGGTCAGAATTTAATTCTTGTATTAAGAGCATTAGCAATTCTTGTATGGACAAT
CAGTTCTCTGGAGTATATGGCTTCCCTAGAGGTGGACTTTGTCTAGCAGTTGCACTCAGCCATTCAATGAATATTCCCTT
ATTAAAAGAAATGCAACCTGGTTGCCTTGTTGTTGATGATGTATATGAAACAGGGAAAACTCTTAATCGAGCGCTAACAA
TACCCAATACAACTACTTTTGTTTGGCACAGTAAGGTCCAGCCGACATGGTGGAATGCTGTAGAGCTCTCTCATGCAGAT
GAATGGCTTGTTTTCCCATGGGAAAACAAGGACCAGGCTGAGGCAGATATGAAGGCTTATAAAATATCGAGAGGCTTAGC
TTTATGACAAAAAAAACAATCTACTTGGCTTCTCCTTATGGATTTTCCAATCAATGGAGAACAAAGCTTCTCCCAGAGTT
TGTATCTAATCTCAAAAAATTAGGTGCTGAGGTCTGGGAACCCTTTGCACGAAATAATCAAATTGATTTTACTCAACCTG
GCTGGGCATACAAAGTAGCCATGGCGGATCTTCAAGATGTCAAAGAATCAGATGCCATTTTTGCCATCGTTAATGGGACC
CCTCCTGATGAAGGTGTAATGGTTGAACTCGGTGCAGCAATTGCTTTAGGCAAACCAACTTTTCTATTCCGTGATGACTT
TAGAAAATGCACAGACTCAGAAGATTACCCATTAAATTTGATGCTTTTTTCTGGTTTGCCACCCGAGGACTGGCAAAATT
CATTCTATACATCTATTGATGAGATCACGAATCCTGACAAAGCATTATTCAAATGGTTGAAGGATTCTTAACCAATCTTT
AACCATATTAAAAAGGACATAAAATCCCTTTACTTAGTTTCATCTTTTGGATAAAAACTCCAAAGAATTATTCCTATAGC
AATTGCGATTGCGGTCAAACCAGTCCATCCCCAGAATTTATTTTGAGTAAATAAATTAGTCAGCATTGATTGTTCTTGAT
ATCCAGCCTCCATTTGGTTTTGATAAGTATCAAGTACTAGAAAAATTAAATGATGCATCAACAATAAAGTCCAAGCATTT
TCTTACAGAGATAACTGCAATAACAGCAGTTAATAAGTGTGCCAGCCTTGTTCGCTGAAAAAAAGTGGGTGGTGTAATGA
AATGGCTCGGCATAAAAAAGGGGAACGTATTTTGATGTCCCCCTTTGAGTCCAGCTCTTATTTGTACACCAACGAGCTTG
GACTCCTGTTTCTTTTCTAGCCAGCCAAGAAAAATATACCAAGAGTATAAACACCTCCTTTTTTGTAATTCGAGAGTGCA
CTAATACAATTAGAGAATCGATAGTTTCTTCTAACTCATTGATTCCTATCGAGGAAGGTCGTTGAAAACGATGCATCACA
ATGCTCCAACTACTAACTAATGAAAGATTCCGTTCGGGGGGATCAATAGCTCTAGGCCAAAAGACCTTCTAATAAAAAGT
TTTCGAACTTGTAATCACTAGAAGTAAGCATTTCATTTCTTCATTGAACTGTTTAATAGATCATGAATATTCGGCCAAGC
ATCTAGCAATTCCTTCAGAGCTCTTCTGTTGGGGATGTACATGATGCAAGAGAATGCACTAATAAGGTACCAAAAGAACC
ACCAACGACTTATGGCATAAACAGAAACAAATGAGAAGAGGAAACTACCTAAGAATAAAATGAATAAGGATCGGTTAAGA
ATTTCAAGTGGCGATTTCCTTAGTCGCCTCATAGGTTTCTTCTCAGATATTTTTTTTGCTTCTTCCACTATCTCGTCGTT
TATTATTTTGGCCTCTTCCTTCTCCAAAGCATCATTCGCCTTGACGAACTCTGATAGTTGTTCCTCTGTGTAATTTGTCA
AAGGATCAAAGCCTCCTTTAGAAGTCATACATTTTGAATTCACTTAGCAAGCCTGCAGAGCTACTCCCTCCATTCCAGAA
TATCTACTACAGAGCTTCTGAGAACAGCTAGCTTTACTTTAATGAGATTAAAGCATGACCATGATTACAGGATTCTTTTT
TTTATTATTCAAGCCAATGTTGTTCCTGATCCTGAAAAAGCTTTTCAAGAAACAAATGAAAGCTTGGATCGTTTCAGCTC
TGGAATGGTTAGCCCTTCAAACAGATAACGATATTGATGATGCAATAGTAAAAAGGGTAAAAGGAGCAATGCAATTAGGA
GTCGTGTGAATATAAAAGCTCACCTTTGTATCTAAACAAGCCAGAGTTCATCTAACAAAGAGTCCTGAGATTAAGGCTTT
ACTCAAGAAGGCCAGGAACTACTCCAACCAAAAAACCAACTTTTTGTATATACTTTTTGTATCTAAGCCATCCTTCTTGT
GCTAGCAATACTGAAAGATGTCATTAAAAAAAAACAGATTAATATAGTTCTTTACGCCAGCGCTGCTTTTTTCTAACATG
GAAGAAATAGAGATAGAAATGACTAACCCTAACAATCCTCTTGAAGGATCTAAACTTCACTTCAGCAGCAGAGTACCACT
CTGAATACTTAATTAAAACTAATATTCATGGTATTTTATTCTTATCCTCGTCCAGTAGAAAAAGAAAAATTTAAACGTAA
AGAGTCTCTTGAAACCCTGTATGGATTGCCTCAAGAAGTTAAGTTTTGCCGTTCATGTGTAATAAGCAATCAAAGGCCTT
CGAGCACAATTGAATTTAAAAATGATGGGAAAGATTCAAAACAAGTAATTAATCTAGATGAAATGGGTATATGCGATGCT
TGCAGAGTCAAGGAAAAAAAATCATCTATAGATTGGGAATCAAGAGAACAAGAATTGAGACAACTTTGTGATAAATACAG
GAGAAATGATGGTACTTATGACTGCTTAGTGCCAGGCAGTGGTGGTAAGGATAGTTTCATCCAAGCACATCTTTTAAAAT
ATAAATATGGAATGCATCCATTAACATGTACATGGGCACCACATATATATACTAATTGGGGTTGGGAGAATCATAATGCC
TGGATTCATGCAGGTTTTGATAATATTTTATTTACTCCTAATGGACTTGTTCATAGATTAATAACACGACTAGCAGTAGA
AAATTTATTGCACCCTTTCCAACCTTTTATTCTTGGGCAGAAAAATTTAGCTCCAAAAATTGCTGACTTATATGACATAC
CTTTAATTTTCTATGGTGAGAATGAAGCTGAATATGGCAATCCAAAGGTTGATATGGAATCCGCTCAACGTAGTTGGGAT
TATTTTAGTGCTTCAGATGAGAATGATATTTTTATTGGTGGTGCATCACTTAGTGAGCTACGTGAGTTAGGACTAGAAGA
AATTGATTGGAAGCCTTATATGCCTATTAACCCAGACAAGATTAAAAATAAGAATATAGAAGTTCACTATTTAGGTTACT
ATGAGAAATGGCACCCACAAAATGCCTATTATTATGCAATTGAGCATGGTGGATTCCAAAGTTCACCAGAAAGAACTGTT
GGAACTTACAGTACTTATAATTCTATAGATGATAAGATTGATGATTTTCATTACCATACAACTTGGATTAAATTTGGTAT
AGGTAGAGCTAGTTATGACGCATCTCAAGAAGTAAGGTCGGGAGATTTAATGAGGGAAGAAGGAATAGCTCTAGTCAAAA
AGTATGATGGCGAATTTCCTGAAAGATGGTCTGAAGAGATTTTCAACTACTTAAGTCTTCCAACAAAAGATTTTCCAAGT
TCAGCAAAGATGTTCGAACAACCATTATTTAATAAGGAATATTATAATTTATTATGTGATAATTTTAGATCACCTCATCT
TTGGTTATGGGACGATCAAAAAGGTTGGCAAATGAGGAAGACAATATTCACAGAAGAGCAGAAAATTGGGAGCAAGGTAG
CTCAACATTGGGAAGGGAATGAGAAGAGGGGGTAATTATTTATTATGTCATTATGCAAAAGAGTGATCGCTAGACTTGAT
GTTAAAGGAACAAGGTTAATTAAAGGCATCAGATTCGAAGGCTTGAGAGTAATGGGGGATTCTCGTGAAGCAGCTATTAA
TTATTTCAATTCAGGTGTAGACGAGATTTTGTATATAGATTCAGTTGCAAGCTTATATGGTAGAAACAGCCTGACAGAAA
TTCTAAAAAGTACGGCTAAAAGTATTTTTATTCCAATTACTGCAGGAGGAGGTGTTCGTAATATAGAAGATGCAGCCAGA
CTATTAGCCGCTGGTGCAGATAAGATCGCAGTAAATACTGCATGCATTCAAAACCCAAAACTGATTAATCAATTAGCCAA
GGAGTTTGGCTCTCAGTGTATTGTGGTTTCTATACAAGCAAGAGCAAAGCCTTCTTCCCAAGAATGGGAATGTATGACAG
AAGCTGGAAGAGAAAGAAGTGATGTCTCTGTAATTGATTGGATACAAAAAGTACAAGAGCTAGGTGCTGGTGAAATATTA
CTTACATCAGTTGACCAAGATGGAACTTGCAAAGGGCCAGATAAGAAACTTATTAATGCTGCTGCCGATGTTGCAGAAGT
ACCTTTAATAGTTGGAGGAGGAATATCAACTGTTGAAGAGATAGAAGATTCTTTTAGAAAAACAATTATTACCGGTGTAA
GTTTAGCTGCTTCATTACACCATAGGAAAATAGAGGTAAAAGAAATAAAAAGTCGTTTATTGTCTTCTGATTTTAATATT
AGGATTCCTGCTTCAATTAAAAGAGAAGAATTAAAAGAAAAGCTTAGTGATATCAATGTAGGAATTATCGATTATGGTAT
GGGTAATCAACAAAGTCTGATAAATGCATTCACCGAAATAGGTCTTAGCACTTGTTTGACTTCTTCCGTTGAAAAATTAA
CTAAAACAGATTTACTAGCACTTCCAGGGGTTGGCTCATTCCCAAAAGGTATGGAGATGCTAAAAGAACTAGATCTTATT
GATTTCTTAAAAGATAGAGCAGAGAAAGATCATCCACTAATTGGTATTTGCTTGGGTATGCAAATGTTATTTGAAAGTGG
TAATGAATTCAAACATACTAAAGGTCTTGGCTTAATTGAAGGTGAGGTTGAAATGCTATCAGTTAGTCTGAAACCAGATA
CTATAAATGTATTACCTCATGTTGGATGGAATAAGATTTATAAACATAATGAGGCTGAAAATAGCTGTGAAAAGTCATTC
AATCAATACTTCGTTCATAGCTATGCTGCTATAGATGTACCAAAAGAGTATATAACTTATGAATGTAATTATGCTGGAAA
TGACTTTATAGCTGCCGTAAACAAAAATTGCATAAGTGGTTTTCAGTTTCACCCCGAACGTAGTGGAAGAGCTGGACTTA
ATCTTTTGGCAGATGAAGTTTTAAGGTTGGTAAGAAGTCAATGATAATTCTAGTAAAATGTTCCATTGTTAAAACATTAA
AACATTTATATTAAATCGTTGTATTATGAATCAAGAATGAACTAGGGTTATGAATTGGAATAAGATTAATAGTGTAATTG
GATCAAGACCAATATATCTTTATGGTCGATCCGAAGATTGGGTTCATAAAGCTATCTCTAAATTAGAGAAAAAACCAGTT
GCTATTATTGATAGAGACAGTGCATACATTAATACTATATATCTTGGTGTAAGAGTTGCACCTTTTGCAGATCTTCAAAT
TCCGAAAGATGCTTTTATTATTATAACGGCAGGAGACTATGAGGGTATTGTTCAATTTCTTGAAGATAATAATTTCCATG
AGAACTCCCATTATGTGATATCTCCAGATTTCTCTAGCTATACAGATCTTACTTCCCTTAGAGACTATAGTTCTGAAGTT
CTATTTACCTGCTCTGACTACAATGACCTTAAACGAGCCAGGTCCAGCAGAAAAGGAGGAGGTTTATATAAGTTAAAGAC
ACCTGAAGGAACTTTCTCTAGAATTTCCAAAGGTTCTTACAGACAAATTGCTAAATATTCAAAAGGATATTTAACTGTAG
ACTATGTAGACAAAAAAGTAATTCATCTATCAAATGAACTAAGTATTCAAAATGAATACAAATTACCTTATCCTAATTCA
TGTGGTATATGTATAGATGAAGAAAGTAATAGAGTTTATATAGCAAACGCAGGAAAAGATTTAATAGAAATATATTCTCT
GGATAGCTTTAATAAAGTTAATGAAGTAAAGGTATTAAGTGTAGACGGTCTTAGTAAAGCTGGTGGACACCACCTTAATG
ATTTAGCTTTTCACAATGGCATACTTTACTATTCATACTTTTCAAAAATGGGAATGTGGAAAATGGGTCTCTTAGACGGA
GGTTTATCCTGCACTGATACTAAATCATTGGAATCAGCAACTGAAATGAAAATTACTTCAGAATTGATTTCCAATCTAAG
CAAACCTCATTCGCCCTTTATAAACAATACTTCTATTCGCATTCTAGATTCAATGACTGGAAAATTTATTCAAGGTAATG
ACTCTATTATTGCTAAATTCCCAGGTTTTATTAGGGGAATTGATCAAAATAATGACTATACATTTATAGGGATGAGCGAA
GATATGTATGTAGCAGAACGAACTACAGATAATTCAACCATGTTAAACTCAGGAATATATATACTTAATGAAGCAATAAA
TGCTTTCAGATTCTATGGAACACAAGGAATTATGAATATTCACTCTATATTAATACTATAAGTCATTCATAAATCTAATT
ACTAAACTTTCTAGCAACTAATGAACATAAAAAAGTATAGTAAAAGGGTACATACATGTTTTTCATTCAATTACTGTATA
GACTTACTAAGGTCGCAATTAACTCCAAAGAAATTAATCAAGCATAAAGGGCTTTCCTATATAACATTCTCCGATAAAAT
CTTACCTCAAGGAACTACTAAGTTTATTGATAGAATTATGTATAGAGCTTTTGCTTCATATTTTGTAGAAGTAGCGATTA
GGTATAAAAAGAAATACAGTTCAATTATATATACATGGAAAGAATATTACACAATTCCATACAAGGAGAATGTAGAGTTT
AATGCTAGACTTCTTTGCAGCATTATCGATTTCTCTTCAAGTAAAGATAATAATGAAATAAAGAGTAGTGAATTGTTTTG
TCAGTCAACTGGCAACAAAATAGTTGATGAACTTATCAAAAGGAAAGCATTAAGGGAGAAGAATATAAAAATAACTTTTC
AACAATTTGCTATTAATTTTCCTAGGGACAAAAGAATGTGTTACTACCGACAGAATATATATTGGATTAAATGCCTTGGG
CGTCTGAGAGATATTATATCTTTCCCTAAGATTTTTTCGAGTCTACCAACTCCCAACCATATAGCCTTGATTACTCATCC
AAGGAATAGTAACTATGAAGCATATCAATACCTGCCTACCCAAATAAGCAATGAATATAATACTTTTTATTATAGTCATA
AGAATATTTCTAAATATGGAGCTAATAATTTTGGAAATATTAAAACGAGTTTTAAAAGAGCTTTTGATGTAATGCTTGCA
AGTGTTTTAACCAGAAATAAACATCCTATTTTATTATCAGATTTCTTTGTCTCGTTAATTTCAGAGCTATATATTCTTAG
TGTACGACGAACAATCAAGAAATATAGAGTAAAAGGTATCTTCGTTTCATACCACTGTAGGCATTTAGAAAAACTTCTTT
TCTTAGCATTCAGGAAAGAAGCCGTAGTTTCTATTTTCTGTGATTACTCCTTCGGCTATCCATGGAAACAATCATCCATT
CTAAAATGGCATAGTGACTGCACTCAATATCCTGATTACATTTTGTCTTCTGGTCTTATTCCTTCAGAGCGTTATAGAAG
AGCTGCAAAAAGAGAAAAAGGAGGCTTAATTCCAGTAAATATATCGACAACCTGTCCTCAAGTAATTCATTCACTAAACA
AACAAAAGAAAAGTATTCAGCATGTTAAATCTATAAAGTCTTCTTTATCAAACCCTCTTGTAATTTCTATTTTTGACAAT
ATTTATGGAGAAGATACGTTTTGCATTGAAGAGCATGCTATGCAATTATTAAATATAATTGATAGCTATTCAAGCACTTC
CCTAATTATTAGTAATACGAAACGGCATAGCAGCACCCTAGATACATTAATAAGAGAATTTGATTTAAATGTACTTAATA
CAATGCACGGTGACCTAAGCCTAAATGCCTGCTCCGACATAATAATTTCAATTGGGTTTCAAGGTGCAGCGCTTAAAGCA
TCAGCTGCATTTAATATCCCTATTATTTTCTTAGTTGATGGTTCTTTCAATTACCAGGAATGTAATTTTTCATTTTCTCA
AATAAAAAATGATGATATATCGTTCACTTTAGATCAGCTTTGTCTTACGCCTTCTCAAATAAGTAATTTACTTCAACAGC
TTAAAAATAATACCAATAGTCTTGAAAACTTTGCTCTAGCATCAGAAAAGCTAATAAATCTTTTCCAGTTGAAACCGCAT
GATTTTAATTTATTAGATAAAATAACTAATATTATGAAGATTAGAAAATAAATATACACATTTTTCAATCATTATAATTG
CTAATTTGTTAAGGCATTGCTGCTTCCTTAGCAGTTTAGGCATGTGTTATAATATGTTTAAATCATAAGGCCATGAGAAA
GTCACTCTTAAATATTAGCAATCTTCCCAAACTTCCACCCTTAACAGATATTGAGAAGCAACTTCTAGAAGAAAAAGTAG
ATATTGATTCAAAGTATAAATTGCCAAAAGAAATAAAATTGTGTCATAAATGTGTAATTACAAACCAACGCCCAAGGATC
ACTATTAATGAAGATGGTATATGTAATCCATGCAAATACTGGGCGAGAAAGCATTCCTCATTTGACTGGAATTCATTAGC
AGATGAATTTCGAGAGCTGTGTGACAAGTATCGCTCATCAGATGGTTCATATGACGTATTAGTTCCTTCTAGTGGAGGTA
AAGATAGCTCCTATGTTGCCTATAGATTAAGAGATGAATACGATATGCATCCTCTTACAGTTACATGGTCACCTTCTTTA
TATACAGAGATAGGGTTTGAAAACTTTCAGAACCATATACATCATGGCTTAGACAATGTTTTAGTAACAGCGAATGGATT
GGTTCATAGGCGACTATGTAGAAGTTCAACAATTATTATGGGTGATCCTTTTCAACCTTTTGTATATGGTCAATGCAATG
TTCCATTAAGAATAGCCAAAGCCTATGATATCCCTTTAATAGTTGATGGAGAGAATGGAGAAGTTGAGTATGGAGGAGAT
GACAATACAGAACAATTGACTGGTTTTCAGAATGATGAATCAGTTGAGTTTTGGCAATCTGGTATGGCAGTTGAGGAATG
GCAAAAATATGGTTATTCCGATTCCGAGTTGTTTATTTATCAACCACCTAAGCAGCAAATTAATGTTCGTAGAGTATTTT
TTAGCTATTACCATAATTGGATGCCCCACGACCATTACTATTACGCAAGTCAAAATGCAGGTTTCGTCTCTAACCCTGAT
AGATCTGAATGTACTTTTTCCCGCTATGCAAGCCTTGATGATTCAATAGATCCATTTCATTATTACTTTGCGTTGCTAAA
ATTTGGTATTGGAAGAGCGACCTCGGATGCCGCCCATGAATTAAGAGAAGGGGTTCTAGAAAGAGATGAAGCGATTCAAT
TAGTTAACAAGTTTGATTGCCAAGCTCCATCTAAAGAAACTACCGAGATTTTTCTGAAATACTGTTCTATAGACAAAGGT
GCTTTACAGAAAATCGTGGATAGATGGACTAATAGCAGAATATGGTCTGCTAGAAATGACTTACCTTCTCTTCAATTCTA
AAACTTCATAGTTTGCTCTAATACTCAAACACTGAGATCAAAATACTACATATTAAATAACTAAACTTTAGGGATCAAAA
GAGTTAGCAGAGAAAAAGCTTTATTCCAACCATCCCTTATCGCTGTAAGTCTTTGGCTTCAAAGGAAGATAACCTACTAA
CTAAGCAACTAATCTGCCGTCCAAACTGACTGATCAAAACTGGTCATATCAACATCATGAGTGGCTATCCAATCACCATT
AGCTGCAAGGAACTTATCTAAATCCCCTTCCTGATGCTGATGAATAACAATCACTTTCTGAGGGTCTGATTTATCAACTC
CTCTATATAGTGGCTTTATACCATACTGTGCATGCCTTTTGTTGGCTTCATCACTATCAAAAATAGCTGCCCACTCAGCA
AAAGGTCCATTAAGTTTGAAGGTTACAACAGTGGTTTCGATTGCCATGAGATGATGTAATTAATTGATGAGCAGTCAACA
GATTAGTTCCAAGTTGAAAGATCTGTAGTCCCTGATGATCTTTGCATCCAAGAAATCTTCCAAGCTCCATCTCTTTTTTG
AAAAATCATTGAATAACTTGATAAATCATTATTGTTTTCACCTTTATAACTAAATTGTTCTTTTAAGGTAAAAGCGGCAA
ATCCCCAATCTGCATTAGCCTCAAGTCGATGAATCTTGACTAACTCAGAAACTTCAACAACTAAGTCTGCGTTGTTATAC
ATTCCAACTAGATCTTCTGCAGTAATGGGGTTTCCACTCGGTCGAATAGCCAAGAAATTTTCTGTGACATTAGAAATCAA
AAAAGACTTATTTTCAGATCTATTTGCAAAACCTTTTATAAGAGCTTCTATTGACTGAGAATCTGAAGACAATGTTTTAA
AAGCCATATCTTTAAAGGATCTCATGCATGAAGCAATAAAGCTGTATCTTTTTAACTTTTTGAGCAAATACGGATGACAA
GTTTCCTTGATCCAATTTCTACATTCTTTTCAGCTCTTCCTTTAAGCCAGTATTTTAAAGGTCATTCAACACCTCTAGTT
ATTAAGGCAAAAATTGGATTTAATTAAAAGAGTAAGAGAGCGAGGTGTTAATCCATCCAATTATCTTCTTTTCACTAAGA
GCCTATGGCATCACACCAATGGAACCACCTGACCATAAAAATGAGCCATTGTTAAGAAGGTGGTTTGTAAGATAAACGCT
CCTCAAAACTTCTTCAAACTCTCAACAGATAGCAATCATTTGCTATTACATTTTAAATGCAATGCCTATTCAATCGTACT
ACACCTCTCTCATAGGGATTTCAATTTTATTTATGAGTTCTTCGCACAGTACACTTGCCTTAGAGTTAAATCCATGTCGC
TCTTCTAGCAATCAAGCTTTTGGGACGAAAGTTACTATGGTCGAAGGTGGTGTCAAAGTTCAACATGTCTCCCAAGTATC
AGTTAATTCAGACCTAACAGAAGATGTTATTAATGCATTAAGCAAAGCAAAAGCTGATGCAACAATAGAAATCCTAAGAT
TTATGGGGTCTACTTGTACGAGTGAAGGTTGTAGATCAGATGAAAAAATTAGTGATTACAAGAATCCAGGCGAATATTTA
AGGGCTTTTGTCCCTATAAGGCAATGCTATACACCAAAGAAGTTTGTAAAAGTCATGGTTGAGCTCTCGCCAAAAACTAT
GAAATCTGCTAAATCTAGAAATAATTAAAAAGGTAGGCGTTTCATAAATAATAACGATCTATCATTCCTTGAAGAATCTG
TCTAATGTGTATGTCTTGAGCGTTGTTTTGACTTCCTACAACTTCTAAATGCTGACTAGATAGATAATTATTATTGTAAG
TCAATGGATTATGAACATTAATCATAGACATCCAAAGAAGCTAAGGATAAATTTCATCTTCCATTGCAACAGATAATTTG
TTTTACATTATTAATCCTGACCATTTATCGGAAGGGATGAAGAGTCTTTAGGTGGAATAAACTTACGCAATTGAGTATGG
ACCTTTTCACAACGAGTATCTCTTCTTAAATAAGGTTCATCACTTCTAATTTCAACAGAACATTCTCTTTTAAGTTTATC
ACTCCAGGAAATTAATACGTTTACTTTTGATTTATAATTAATATCGATATTTTGGCACTCTGCAAAGATTTGAGCAGGGC
TACTTAAGTCTTGTAAAACATGTAAACCAGCATTCTCAAGCCCCTGAGTGAAGCTGCTGAACAAACAATCTCCTTGAATT
TCCGTTAGATATTGGAAAAAAGCCATAAGAAACAAAGACTTTGGAAAACTGTGATCCCCATCACCAGCATTCACTATCGA
CTAAATCAAACAGAATCTAGAAGCTCTACCCATTAATGGGTAGACTCAGTAAACAAAAAATACCACTCCCAAGCCTTGAA
AAGAAGTATATTTATATTTTCTTAAGGCTCCTGCGAATACCTTGTTTGCTGTCTATGATTTATTTAGTCTTCCACAACGT
TTGTGGACGTATTAATTGTCGAAGATGATCTAATCCTTTTGGATTTTTTAACTCAAGAGGTTTCTAATCAGATCAATGTT
CCTGAGAGAAGAGTAAGGAAGGCATCTTCTGTTGAGAGGGCTAGGTATTTAATTTCTCAGAAAATACCCGATTGGCTTTT
GCTTGATCTTCACCTTCCAGATGGTTCAGGTGTTGAATTAGCAGAAGAGTTCGTTCAAAGTAAGCAAAAAGCTAAGGTTT
TAATACTTACAGCTCAAGCTGATCAATATGCATTACCTGCATCTCTTTTGAAGAACATGCATGCCTTGATTAATAAGGCT
GATGGTTTGGCCCCATTAAGGCAAGCAGTTTGGGAGATATGTAGAGAATTTGATAGTACTTTCCCTAACTTAAGTAGTCT
TACTCCAAGACAATTAGAATTTCTTCACCTTATTGGTGAAGGACTAGATACTGCCCAAATTTCAAAGCAATTGAATATTA
GTTTCTCTACTGCTCAGACACATAGGCGGCAAATTACACGAAAGTTAGGAATTAAAGGTTCTGCCTTGGTAACTCTTTCA
AGGAACCTACCTAAGGTTTCATAAAATGCTGATCAATTATAAATTGAAAAAATTTGTTGATTTAATTTCTATTAATTTAG
CTGCAATATCAGGATATTTTTTACTTGCATTATTAGCTAAAGAAGCTTTTGCTTGGCAATCGACAGCTATAACCTTATGG
CCAGCATCTGGATTGGCTAATGCATTATTGATATCTCATGGTTGGATAGCTCTGCCTGGTATAGCAATTGGCAATTTTCT
TGGAACAGCTTTTGATCCCAATGCAGGTTTTTCTTTTCAACCATTTATGCTCCCGGTGGCTATTGCAGCTGCAGCCCAAG
CAGGGTTTGTTCGATGGATGCTAATCCGTAAGAATCTTTTAAATGACCCTTTAACGCGAATTCCTAGACTAATAACCTTT
CTCTTAATTATTGGGCCTTTAGGGAATTGGCCAGCAGCAGCAACATTTTTGTCCTATCGAATTGCTAATTCAGGCAATTT
GAACATAAATAATTTTTCACTCCTTGATTCAAATTACGTTAATGGCTCATTCTTCTGGTGGCTTGGAGACTCTCTTGGCT
CCTTGCTGTTATTACCTTTGCTTTTTTTGCTATTGCCATTCAAAAGACCCATATGGCTAGAGCGACGAACTTATCTGCTT
AGTCCACTTTTAGCAATGATTGCATTGCTGATTACGGGGTCATTCTTAGAAAGAATGCTATTAGAGCGCATTGATATCAC
ACCTCAAATGTTAGAGCCCATTCAAGGCTTAAGACTTTTATCTACCTTTGCTTGGATTGTTGTTGCTCTTGGTGTTTTGG
GATTGATTTTACAAATCTCTGGCAAATATCTAGAGCAAGAAAAACTTTTGAGCCGCTCTCGATTAACGGGAGATGCAGCA
GGAGCAGTGATCCATGAAATTGGACAGCCATTAATTCGATTAAGATTAAGGCTTGAAAATATTGTTAAATGGCATAAAAA
AAACTCAAATATTGAAAATAAAGACTTTCCCTTTAATAAAAATATAACGAATGAAGCAGAAAAAAGTCTTCAAGAATTAA
ATGCTGTAGTAGTTAATACTAGATCAATTCAAGACCTAACATTGGCTGGAATCCGCGATACTAATGCGGCTAATTTAGCA
GATGCGATCGCAATGGCATCTGCTCAACTTCGATCAGATTTTGATCGACTTGATCAAGATCTTTCTGTCTTAATCAAACA
AGAATTACCTGAAGTTAGTTCTGGGCAAGTCCAGTTACAGGCAGCTATAAGGAATTTACTTTCTAATGCTAGTAAAGCTG
CAGGAGAGCATGGAGTTATTCGAATAAATGCTGGATTAATGTTGGGTTATGTTGTGTGCGAGATAGAAGATACTGGATCG
GGGTTTGCCCCTTCATCCATGCCTGATGGAAGGGAAAGAATTAAATCTAAAACAGGTGGAATGGGACTTGGTTTAATGAT
TGTTAGGAGAGTAATAGATGATAATGGCGGCGAGATTGAATTCTCTTCATCTAAAGAATTGGGTGGGGCAAAAGTAAGAA
TTTGGCTCAAACCAAGTTAGACATAAAAGTCCTTACAATTAGTTGCTCCATTAAATTTACCTAGAACATCTTTCCCCTTA
AGCATTTCCTTTTTCAGTTGAACTTGAGATCTATTGAAAGTTTTAGGCTAGAAAAACAATATGGCAATTCATGAAAGCAA
TGACGAGATGAAAGAGCGCTTCAAGGCGATGACTAGTCTTGAGAGGAAAGCATTAATAAGAGCAAAAATGAAAGCCCAAG
GGTTGCAAGAGGGTAGTGGTGTCCCAGAGGAAAGTTTGTCTTCATATGACCGAGATGAGGTCTGGGATCTAATCCAAATA
ACTAGCTGTTTCCCTGAGATGCAAGCCAAACCACTTGCAATACAACCAAAGACTCTTGGTAAAAAGAAAGGGTTGATTGC
TTGGATACTGATTGCAATAACTCTGACCGGTGGAATGGTCTTGTATTACCGTCAATATCCATCGCCAGATACAAGAAGAG
AGATATCAGTAAACGGAATGTTTGCTGACTAAATTATGAAGACTCTTGATCTAGTTGTACTCTCTCAAGAGATTTTATCT
GTCTGGGAAGTACATAAGAAACTCAAAAACTATCGTGGGGTAACTAATCAATCAAACAAAACCTCGAGATTGAGGGGCTA
TCTAAGCTCTGTTCAAATAATCACTTTTCACTGAGGCTTATGGCATAAAAACCTAACTAGCCAATAAAGACTTCACTATT
AGCTCTGAATTGCATTTTCAGCCAATCGTCTAGATTTGCTCAAACTTTCTCTGACTTTTGTCTCTTAACCATTGGCAAGC
AATCACTAGTCGACCTTTACCTACATTAACTATGGAACATAATCTAGAGAATCTAGGGGGTCTAGTGAAGTCGAATCTCT
AGAGATACGCGCTAAAGTAAAAAATGTAATACCTGAGCAGAGTAGGGGGACAACACAAGAATGACACAAAAAAGAACTCA
GCTGAATATCAATATTGATCCAGCACTACTTTTACAACTTAAGGCTGAAGCAATTAAAAATGGAATGACTTTAACCCAAT
TTGTCACTTCAAAACTATCAAGCATAAGTTCAACATCGACGATTGATGTTCTTGAAGCCAGGCTCGCAAAAATAGAAGGA
CATCTTAATCTAAGCAAAAATTCACCTGATTCAGAAATAGAGCTTGATGCAATTTTTACTGATCAGGGAGCAAAGAAATA
TGGTGAAGTTGCCAAGAGCTTGTTTGAGTTACACCTAGGGAAGAAGGGACTTTCTAAAGAGGAGGGATTAAAACAACTTG
CTGCGATTCTCCAAAGACTTCCTCATAGCTTTCCCGAACTAATCTTCCAAATTCTATTAGGCCATCATCATTTAACAGGG
TTAGAAATGACAACGGCCTATAGGAATGGATCTTGCGCAATGAGGACTGCTCTAATGGAATGGTCCAATGACTCCTTAGA
AGAATTAAACGAGACTTTCCTAAGTGCCGTGGTTACTAAAAGTCTTACGTAAAGATATAGTCCAGTTGCTTAATTGAGAC
GACTACTATAATTCAACTTATATTTCAAATCCAATTAGCCTATTAAGGCTATAAGTAAAGGCAATAATGTGCCCAAGAAA
AAGCTCAGCATTTTCCTATCTAGACAGCTTATGCAAATATTTCTAGCCCTAATTATCCCTCTACTACTTTTAGGAGTCGT
CTACCTTCTAATCATCCTGAACAAAGGTCTTCCTTTATGGATGGAAAGGCTTGCTAATAATAGTGGTATTTTTTGGACTT
ATGGAGTTATTGCAATCACGCTTCTATCTATCCTTAAATACTTCAGTAATAACTAAGGAGCTCAAAAAAAGATGAAACAA
GATAGACAAAAAAGGAACATGGGAATATCAATAACGGATTAATGCAATTGAAACATTCTTTTCTCGAGTTAAGAGATTGT
ACTAATAGTAAAAACTGTGTTAGCCGAGAGATCAGCCATAAAGTTGTACAACTTCTCTTACAGTCCTAGGGGCCCGAAAG
ACGCAAATTTATACAAAAGTGAGTCAGCAGAACTTGAAAAACAAATTGCAATTAAGCCGTGATCTTTTTCTTGCCATTTG
CAATGCCACCAGCCTTCAATCTTCTAATTTTTCCATCGTCCCAAATCCAAAAAACAGGATCGGCGGCTTTTGCTTTCTCC
AAATCAGCGCTATCTCTCAAACTAACAGGTTTAAACTCCTTAGTTGGATCGAAATCGCTATCTCTCACGGCCTGATTCAA
GACAATGCTGCCCTCTGAGTCAGAAACAGAGCGATGGTAAGTGCCAATAGGTATCTCGAGAGCGCCCATTTTGTGATTTA
GGTAAATTACATGATGCGGCTCTTCCCATTCGGGATTAAGCAAGGTAAAAGTACGCTTTCCCTCTAGGACGAAGTTGTGG
TCAACTTGGTGATGATGCACATAGTACTGCTCAATTTCATCGTCATTAGGAGGAGAAATTGCACTTCCATGATGAATAAC
CACATCAGATCCATTAGAGTTCTTGACTCCTGCATCAAAGAAAGTGACCTGAGGTGTTTCCCTAAACACATTTGTAGGAA
TAAAGTTTAAAGAAGTCTTTTTTTTACTTTTTAATTGATTCCACTGAACATTTATTCGTATTGAGTTGTTTAAATTTCTC
AAAACAGGGCAGTCCTTCGTTACTTTTTGTAGAACCTTTAATTGATCAGGTTCCAAATTATTTGGCATCTCAATTTGAAG
TAATAAAGATTTAATCTTGCGTGGACCATGAGTTGTCATTTTCTTATCAATTTCAAGTTTTATTTCATCTAATTCCCAAC
CTCTTTCTTTTGCAGTGATCCCCATCACTGTAAGGAAACAAGTGCCAACAGCAGTAGCTAATAAATCAGTAGGGGCAAAA
CTTTCGCCTTTTCCTGCATGATCAACAGGTGCATCAGTTCTAAGTTTTTCTCCAGAATTCACATGCTTAGCTTCTGAATG
CAAATCTCCCAAATAACGGCAAAGAATTCTGTCTACACTTCGTAGACTTTGCAAGTAGATTTACTGGGGTTAAGTGTGCA
TTCCTTTTCCCAAAAACCAGTGTTTTTTTCCACTGGTAACTTATAAGAGAAATCGTGCATATGGTCGAGATCTCTCAATG
GATTTGGAAAGACAGTAAAAGGAGTTCTTAGTTTCATAATCCTCCTGTTCGATTACTTTTATTATAGCACATGTATCTGA
ATTCAAATTAGTATTTCTTCGTAAGCATTTAGACTTACTGGTTCATACTGGTAAAAGTATTATTAACCTAATAAGGTGTC
ATCTACCATAAACATTTCTTCAGTTTATATAATTAATCTTTTCTAAAATTAAAGGCAAACTAATAGTGATACCACACAGA
AGATCATGAGCACCCTTCTTTGACAAAGTTTTCTTCAATTCATTCTTTTCTTCAATGAAGACTATTTATATTGTCTCTGA
TAATCAACTAGAGCAGATAAAACTATTGAATGTCTAGGTTCTAAGCGATAAGGATAAATCCATTCAAACCTTCTTCCAAC
CTATTCGCAAATTTTTATACCCTGCTATATCCACACTTAGTCTCGAAAATTTTCACAGGAAGGCCTGTTGCATCCAGAGC
AGTTTTGCATTGATCTCCAACTGTTCCGTAAACCTCAACAGTGAATCCATCTCCTAACTGCGCATGACCTTGCAAATACT
CTGCAACTGGTGCATTAGCTAAATGTGCAAGAAAAGCATTATCATTTTTGTAGACTTCTGACCATGTAAAGCAAAGAGGA
TTCTCCGGGTCTTGATCAAAGGTATGATGCAACATACCTGGTTCAGAAGCCTCTACTGCAGCGTCAGTTTTAGCAGCAAG
TTCTAAATATTCCTGAACTTTTCCTGGCTTAACTTTTATACGCGCAATAAGGATAAAAGGGGTTGAAGCATCAAATACAG
TCATGGGTAAATCTCATATGAATTGAAGGTTCTCATATCAGAAAACAAATTGCCTGTAAAACAAACAATCTTTACGGAGC
TACTGACAAAAGCACAAACGAGCCAACTGAGAAAGAATGCTATAGAGAAAACTTTTGTGGCTCTTCGAACCCTGAAATCC
CCTAGAGCACTCCCATTTCTTCCCATTCTTCTAAGGGTTTGCTTCATATATAGTTGGATCCACAAGGTTTAACCAAATCC
ATTTAATTGAGGATCATATCTGTAAGTTGAAGATTGAGTCATAGCTCAATTTCACAAAAAGAGTAATGAAGGGTTGGTTG
AGGTTGCTGGAGAATATGGCTGATTAAGGTATTTCCCTGCAGGTTTTCGGCTAAACAAAAACAGCCTACTTGTCACCGTG
GATCATCTATTCCGAAGGTAGTAATCGATGTGTCAACATCTGGGTACCTTTGCTTTAACCACTCCAGGTCGACATCTGTT
CCAATAATTGCTATTGGGTAACCCTCTGCATCAAATAACCTTCTGGGTGCCAAGCCCTCGAGCTGATCAACTCTATATCC
TGGGTCATTCAAAAGTTCTTCCCTTGGGAGAATTCCTCTTGAAGCTTTGATTTCAAATGGGCGAGGAAGAACGCCTCCTT
CAAAGAAGCTTGCGGGAATCCTTACTGCTTTGCAGGGACCTCTGTCAGACCAAACATGTCCAATAGAGGGCGAGTTAACC
ATGATTGCTGGTGGATTGGCGCTCAGGGCTTGTCCAAAGTTGTACGGGTCTTCTTCTACTCAAAGGCTGCCATTCAGTTG
CGATACTATGTTTGAAGTAGCCGCACCTTGCAGCCCCTTCAGAAACCATGCCCATGCCGTCATTAAGGAAATAAAAACTC
GGAAGATCAGCAGAATTTCCTTCATTGTGATCTTCGTCTATTGTTTGCGCACCAATTACTGAGCTAGAAAGTGCAGCCAA
GTCATTAGAAGAAGCATCGTTTCTTCCTAAGGCTAGTTTCTTACAGCTTGGGAATGAAGTTGATTCTGCGTTCTTATAGC
TACAAGTTATTAGTCCAGTTGCTGAGGTATAACTATATGTAGGGTTATTTTTTTCATCTTTAGGGATTGCACTCGCAGAG
TCACAATTACCGGTCAATGAATATTGAGGGATTCTTCTAGGTGTAAAAGTACCGGGCGATCCAAAAACATAATCGCTTTC
ACATTCATTTCTTATCTGGCGCATAGCCTGTCCTGCACTAACTGAATTTCCCCTACGAACCAATCGAAGTAAATTAGGTC
CCCATAAAGTGCTTAATATGGAAAGAACAGCAATTACCACTGCCATCTCAATCAAAGTAAATGCTTTGTTCTTTTCAACA
TCCATAGCTCAACATCACGGAATTATTGATTCTATCTAAACAAAAACAAGTTTCCAATGCTCTGAAAATTTATAGCTAGC
TATGTATAGAGACTTATAAAGATCAGATTGAGACTTTACTCAGTCCACACGATTCTCGAATGGGAACACCTTCATCACCA
ATAGATAACTACCGGATCATGAAATATGAGCCAAATTTAGACTACATAAGCAATCCCTACACAAGCAAACATTTGCATCT
TCAAGCAGTCTCGAGAGAATAACTTCTTATTTTTAATATTCACTTAATTTCTTCTAGTATTTCTAAAGCAGTCGTGACGT
GTTTGGTGCTGTTTAACAGGTCATTAAAGATATGACGAATCACCCCTGTGGAGTCAACCAAATAAGTTACTCGTCCATCC
AACAACCCAAGGACTTTAGGTACCCCGAACAGCGTTCTCAATGAATTATTTTCATCGCACAATAGAGGGAAAGGAAGTTT
ATTCTTCTCAGCAAATTTCTGATGACTTAACTGATTATCATTGCTAACTCCCCAAACAACAGCTCCAAATAATTTAAATA
AATCATACTTATCCCTAAAACCACATGCTTCAGCCGTACATCCAGGCGTATCATCTTTAGGGTAGAAGAATAAAACAAGC
TTTTTACCTTTACATTGCTTACTAGTTCTAATTTTTCCTTCTTGGTCAAATAGGGAAAAATCAGGTAGTTTATCTCCAAT
GTTTAAAGACATTTGATGAATAGCAAGGAATAAATTGTAGCAAATTTTGAAGAGTCTGATCACTAAAGAGAACTGACATC
ACTAGATAAACCTCTCCAAAGTAAGTTCCCGATATAAAACAATCCAGTCCATGAGATAATAAAAAGGAATGAAGAAAAAT
TCATAAAATTCTCTGGAATACAACAGTGAAAACAATCACAGAAAAGAAGCCAAATTCAATTAGATAGTGAAATGGTGTCT
TTCTAGAATTAAGAATTGTTTGAGTCATATGCAAAGTTTGTAAAAGATTAAAAAATAGATTCTTAGTTAATTAAGCTTCG
AGTCCATTAAGCTCTTTCAAAATGCTTTTTGACAAAACTAAAAGAATTGACAATTCATGATCAGTACAAAGAAACTAATC
ATAGTCAATCTATCATTGTTTCTTTAGGCTAAAGTCCAGTAGTTATTTGTTATTAGAAAACTACTGGAAGTATTTTTCTT
ATTAATCTATAGCTATAAAGAAGTGCCATAAACCCAACCATTGCCGATCTTAAATTAGCCTTTAATCATCTTCTGTATAG
TTGGTGGAATTTTCTTCTAATTGCATTGGAGATTAATAAGTAAACATGTTTTGCTTGGAATGTTAGTGACTACCAAGCTT
TTCTTAGTAGTAAGTAAAGGAGTTGCAGCTGTAATTTCTTAAAAAATTCCAGGAATCATTTGGCCTGTAGTGGCATAAGC
GCCAAAGGCTGCAACGAAGCCAAGCATTGCAGCCCAGCCATTAAATTTTTCTGCGTCAGGTGTCATGGTATAAAAAGTGA
TAGTGAATTAATGATTCAGAATTAGTACATAAATCAAAGCCGACAGCCTAGGCTTAGCTGGCCAGAGTCCAATAAATAAC
CTAGCTTTAAAGCTGCCGCTTGTTCGCATCTAGAGAACCTTAGTTGGTTTCTAGCAATCCATTGCAGTTCATCTAAAGTG
ATAACTCCCGATGAAATAGATGCAAGGAATAATTTACCTACTCCCATTTAAGACCTCTCCAAAACTAATTTGCAAAGATC
TTTTTGTAAGTAGCCTGAGCAAATTGCTGTAAAGGCTTGAAAGGATTGAATTCCATTTCTATACAAGGCCAGGAATAATT
TGACCTGTTGTTAGGTATGCACCAATAGCGGCCCAAAAACCCATCATTGCAGCCCAGCCATTGATACGCTCTGCAATAAG
CTTTTCAGGCTCAACGGGCGTTTTTTGTGATACTTTTTTCATTTGATTAAATAAAGCTTGAAAGAAGGTGAGCCGATTAA
CTCGACCTGTTAAGAACTATAACAGATAATATTACGGAGTGTGTAGATTGTGTTTCCACTTTTGAGAGCCAGGGAAGAGA
ATTAGTCCTGAAAAGTTGACTCTTAAAGGATTTATTCATATTGTAAAAGCTCAAAATAGAGCATTATATTAAATTTAAAT
ACTATTTAATTGCTACAGATAAATCAATAAAACTATTTTTATATGGCAAAATAACCTTAATTAATATCAGCTTTAGTTAA
AAGTTAACTTCAAAATCTAAAAGATAATTTCCTGATTTAGGCACATTTTATAAAAATTATTGAATATTATGTAAATATTT
TTTCTATGAAGATAGGACCCAAGGCTCATTAGATAACTTTAAGATTGCGCCCAAAAGCTTTAAACAAGTCGCTTAGATCT
TAGAAAATAACTTGATAGGTAAAGGTAAATCATTTTATTCACATAAAAGCGAACCACCTAAAAATATTTTTAGACATAAA
AAAGGGGGACGTATTTCGATGTCCCCCTTTGAGTCCAGCTCTTATTTTAATACCAACGAGCTCGGACTCCTATCTAATTT
CTAATCAACTAAAAACAACTCGCAAAGAGTATAAACACCTGTTGTGATCTTCACTCACTAATGAACAAGTGCATCTGAGT
GGTGGGAATGGATCAGAAGAAATTGCAGAAATCCATTCACACAATATTCACACACTGCAATTCACCCAAGCCCCTTGATA
TGACTGAACCTAACTACTGGTTAATGAAGTACGTAAGATCAGTGAATGACTGGGTTTTAAAGGAATCGGATAATTTCATT
CCAACTTCATTCCAACTTTTCTTTCATTTCTAGAAGCATCTTTATTTCGTAGCCCATGGGCAAGGCTTTGAAGATATTTC
ATAAATATTTGAGAGTTTCTATGTGGGTGATAAA
=
> 5:1352579-1353908 + /Users/awi025/Geneious 2019.1 Data/temp/export-94folder/CP000878.gb
CTACAAAATCCTTTGTATGTCTAGTCATTATTTTTTTATCCATCATGAGTAATAACGGTCTGCCATTTCTTGAAGCATCT
TTCTGATGTGCTCGTCTTGAGCATTGGTTTCTTCTTTTAGTTTCTCGCATGCTCCTTTAATTTGCATCCATACCGCTTCC
ATTACTTCACGTTCTTCTTCTGAAGGTATCCATTTAGGTGTTTCCATATAAGAGATAATAGAAGTAATCAGTGACATTGC
GAATGAATCCCTTCCTAGCGCTGATCCTTCCTCTATTAATTCTTGGATTCATCTACATCCTGATCATCGACAACAAAGGG
CTTCCTCCATGGATGGAAAGACTATCTGATAACAGTGGGACTATTTGGACATACGGAGTCATTACGATCACTGTTTTATC
AATCTTGAAATACTGGAGCAATAGTTAGATGACGCTTAGTCCTCATCGACAACACAAAATTTATATCGCAGCAACTATGG
AATATGGTCTTGGTTCAGAAGATCCAGAAGAAGTTGCTTATTACAAGCAGATCAAAGAAGAGATGGAAGAATGAGGTTTC
ATTCCAACTCCATTCCAACCATCGAGTATCGCTAAGATTACATACTATGACTGAAATTAACTACTGGATCATGAAGTACG
AGCCCTAAGTTATAGGGACAGTTTATAAGGCACTAAAACAATAATCCATTCCTAAATATCCCCTCATCAATCAAAGGAAA
GAAGGGTCTAAAAGTGATGGTCGATAAGAAAGTAAAAAAGGTCTGTCTTCATTCTTAACTGCTGTAATAACATCTTCTCC
TGTATGCCAAATCCATTGTTGCTGAGGAGATCTTCCATCAATATCAACACTTGTTCCAACTGGAGGACCAAAACGATGTC
TTAATCCAGCCAATACCTCAGTCATATTTTCATAATCCATTTCATAAGCAAGCTGTTTCAAACCATACTCATCTTCGACA
CGAACACGAACTCTATTTACAGGTAACCCGCTCATCTGAAAATCGCTGACTTCAAAAAGGTCCTTACTTAATTCTTCCTG
TACAGGGTTTAATGACACGCCTAGATGTCTTTCTACACTTTGAAGATCCATACCCCATGACAAACCTTCGACACACGCAT
TGACAGGAGAAGGATTGCACTGAATCAGAACAAGAAGAAGAACTAAAGAAATTATTTTAAAAAACCTCGTCATGTAAATG
CCCTTGATCCTCACAATTAAAACTAGGAGATTATTTAAACAAATATATCTTTTATGAGGCATTGAACTCAAAAGAAAGAG
AAAGTCTCGCAACTGATTGGCTAACGAAGCGTGAGCTTAATGTTTTCAGA
=
> 5:1361307-1361407 + /Users/awi025/Geneious 2019.1 Data/temp/export-94folder/CP000878.gb
GTCCTCTGTGTTGCTTCTTTGGTATTTCTACCAAGTAAAAAATAGTATTAAACAATTATTCTCAACTAAATACAAAATTT
CTTTTAACTGTCTAAAAAACA
=
> 5:1361768-1380829 + /Users/awi025/Geneious 2019.1 Data/temp/export-94folder/CP000878.gb
CAAACCAACTACAAAATAAAAACAACAAAAAGCCTGAGGAAAGATTGATAGGGACTAGAAAGGATGCTTCCAAAATACCC
CTACCTAATTATCGATATATATCTCTAGCTAAGATTAATGACTATCTGATCTCTTCTTCAATGGCACAGAGAACCAAAAC
CTTTCTTGTAACTCATCATCTACAAGCCACTCTTTGTATTCACTAGCAAAGGCAAGAAAAAACGTTTCATGAACAATAAC
GATCTGCCATTTCTTGAAGCATCTTTCTGATGTGCTCGTCTTGAGCATTGGTTTCTTCTTTTAGTTTCTCGCATGCTCCT
TTAATTTGCATCCATACCGCTTCCATTACTTCACGTTCTTCTTCTGAAGGTATCCATTTAGGTGTTTCCATATAAGAGAT
AATAGAAGCACCCAAAAATGGGTTAAATCAAGAGGCTATCCACACACCATCCACACATTGCAATATCACTGAGAACCCAT
GGCATCACAAGAACCTAACTACTGGATCATGAACAACGTACATCCTGTCATACCAAGAGATTTGAAGGAATCTCCAAATC
CTGTTCAAACTTATAATCAATTGCCTGATTACTTCTAAGCCTATTCAACAAAGTAGGGGTTTTTTTTCATATAAACTTCT
TGACCTTGGGTTTCACCAGTTGTAATACCTTTACTGCTAGACCTAAAAGTAATATATTTCCCTTCTTTAGTTATATTTGG
ATCTCGAAGGTGATCATCAAATTCATAAGACTCATCAAATAACCTCTTTACTTGATTAGAAGAAGTATCATAGACAAAAA
TGTCACTTTTACCCGTAGTTGGAGTATCCGTAAGATTCGTTGCTGATGACTGGAAAACAACATATTTACCATCACCAGAG
AACTTACCTGTGTGTGAGTAGCCATTGCCAGAATTACCATTTGAATTCTGACTAATTACCTTTAACTTCCCAGAGCTCAG
ATCTTTCATATAAAGTTGGGCGACGCCATTTGAACCTCTACTTGTAAAGATAACTTTTGATCCATCTGCCGAAATTTGTG
ACCCAGAACCATATTGACCAAAGTCAGACAATCTATTCCCCTGACTATCTGCTGTAACCAAAGAAACTTTGGAAGTATTA
AAGTCTTTGACATAAAGGTTTGTACCACTTACACCTTCTACGAGATCATCTCCTTTATAGATAAAAGTTACTTTTGACCC
ATCATCACTCATCCCCATCCCATATCCACCATTGGATCCCCACCCAGTTCCAGTAGAACCATCTGGTGCTGTTGTAACAG
TAGAAAGTTCTCCTGTTAATAAGTCTTTTCTATACATCAATGTTCTCGACCAGTCTTTAGATTGCCATTCAGCTTCAGGT
AATCCTGCAAATCGAACATCAGGACTTTCAAAAATAACATATCTACCATCCGAAGACATTGAAGCATCCCTAATTCCCCA
TTTCGTCTGGATTTTTGTTCCATTACTAAGTGTATCTACCCGAACTACGTCTCCTGTAAGAAGGTCTTTTCGATAAATCG
GTTGAGGACCTTCACATTGTCCTCTTGGATCACACTCTTCTCCTGTTATTGCTCCTGGCAACCCGTCAAGATCAACTGAG
CCATACTCGTCAATAGTAAACAGAGCATACCTACCATCACAAGACATCCCTCTTATATGCTGACTGTCGCCTGTTGATGG
AATCCCTTCTTTTGTTGAAGTGATTAATACCTTTTCACCAGTAATTATATTCTGTCGATATTGATTATTTCTCTCTGTGT
AACCCCCTCTTCCTCTAGAGGTCACATACTTCCCATCACAGCTAATGATAGTGTTATCTCCATTTCCATCAGAAAGCTTC
AGAAGGTCGACATCTAAGCCATTGGTTTCAGGCTCTTCCACTTCATTTAATGCGACATCAGTAATAACAGCAACCTCCCC
TAAAGAAGGTTTTTCTTTTGCAACAGCTACTTTCTTGCAACTTGGGAACCCCGTTGACTCTGCATTCTTATAGCTACAAG
TTATTAGTCCAGTTTCTGAGTCATAACTATATTGAGGGTTATTTTCTTCATCTCTAGGGATTGCACTCGCAGATTCACAA
TTACCGATCAATGAATATCGAGGGATTCTTCTAGGTGTAAAAGTACCAGGCGATCCAAAAATATAATCGCTTTGACATTC
ATCTCTGATCTGACGCATAGCCTGTCCTGCGCCAACTGAATTACCACGGCGCACAAGTGACAGGAACTGAGGTCCTAGCA
AGGCACTGAGCATAGAGATAACAGCCATTACAACTGCCATCTCAATCAAAGTGAATGCTTTGTTCTTTTCAATGTCCATA
GCAACATCATTGAGTTACTTACTTCATCCAAGCAAAACCAGGTTCCCAAGACACTAGAAATTTATAATTAGGCAAGAAAA
AGTATTAAAGGTCTCAGTTAGTCATCAAAACTTGGTTGAAATAGAGTAAATAAAAGAGATGGAAGAATGAGGTTTCATTC
CAACTCCATTCCAACCATCGAGTATCGCTAAGATTACAGACTATGACTGAACCACGCTACTGGCTAATGAAAAGCGAGTC
TGCTTTTATACCAATGGATTTCAGCTTTTGATCAAAATCCATTCGAACTTTATTCGAACCCTTAATATCCATCATATTCA
GGACGACATTGTGGGTATTGCCTCATAAGTATCTGTGCAGGCAATCTATTTGATAAAGACTCGCAATCAACAGGAGGGAA
GCCATCACACCCACCTATGGCTTCGCAATGCGCTCTACAATTAGGGTCTGTCTCACAATCACCAGGAAGTGGGGGAGGGA
TCGCTTGATCTAAACAAGATTTATATGAGTTTGGCCAATTACTTTTAACTCCAGTAGACATATTCAAACTAATCACACAA
GGAAACTCTTCTGTTTGACCATTAATAGTTGCCGTCATCTCACCTGAGCAATCTGTTGCTGCAAAAACAACTCCTGGAAT
AGGTGGTCCGGTAGGAGGAGAGTCAGGATCATTGACACATTCGGAATGAGATTGACTGAGAGACATTTTTGTTGCTGAAA
AGATTGCCTCATTCAACAAATTAATAATGTTAGGTAGCCCAATCGCAGCCAAAATTGCAAGGACAGCAATCACAACGACT
AACTCAAGCAAAGAAAATCCTTTATCACCCTTTTTACGAGGAAGCTTTTTAATTAGATGTAGTTGCAGCCGATTATGCAA
AATCATCAAACCTATCTAATTAGTTTAATAATTCACACTAAAGATGACTCAAGAAAGCAAGAAAGTCCAAACTTGGCAAG
AATAGAAAAAAGCAAAGCGAACAAAGTTTCATTCCAACTTTATTCGAACCGATAATTTTTGCTGAGATCCCATGGCACAA
CAGGAACCTAGCTACTGGCTAATGAAAAGAGCACTTGTAGTTGCAGGAAGGGATCTCAAGGATTAGAAAAATCCTGTTCA
AACTCTGTTCAAACTTTTGAGGCATCCTTGATTCCCTCTAAAACTTCAAGGCAATCTTCGAACAACACCATATGTAGTGT
CATTTGTGACTTTTCTGGTAAAAACCCTTTAGCATAGGAATCTGTAACTAATTATCTGCATGGCAGATCTACATGCCGGA
CAGCCGGAAACTAAAAGACCTGAACATAAAGTCTTTACAGCCAAGGATTTTGATCATCCTGAAGATTGGGCTTATAGAAA
AGATCTTCCATTAAGTGTTGATGAATTTGATCCTGAGCTTTTTAGAAGAGGTCTAGAGAGTAATGAGACAAATACGATGT
TGCGGACGCTCATGATGAGCCATAGGAGCTTGTCAGCGCTGGTGATTCAACAGCAAAGCCAAATAGGTCTTATGGCCAAA
CAAATTGAAGATATTCATGCTCAATCCTGCACTTCAATCATCTACTCATATGTTGATTACAGTACTGGCGGCTGGATCAA
AATTGGTTTTAGCAAGAGTATTGATGAGTTTGATAAAACTAGATCCAAGGAGCATGAAAGAAATGGTTTCGAATTTGTGG
CTAAAAAAATTGGAACCATAAAAAGAGAAGATCAGCTCAAGAAAATCATGAAAAACAAAGGAGAAGAGCCAAGATATAGA
ACCAAAGAGCAATACCGCTTAACCAAATCAAATATTGACTTGCTCTTGAGACTTGATTGGCCTTGGAACGTCGAAAATCC
ATATCAATATTTGCAAAAGCATAAACAAATTGATCTAAACTTATGAAAAGAGCAAAAAATTCACACCTTATTCACACACT
GATATTCCCCGAAATCCCTTGATATGACTGACATTTCCTACTGGCTAATGAAACACGTACCAGAGCTAATATGACAGTTA
TACCAAGGCTTTAAGAAAAAGAGTAGAATCATATCCACACACCATCCACACATTTTTGCCACAGATTCAACTTCAAGAGA
GGGTATTAAATGGTCGTGGCAGAGTTCTTCTTTACGGCTCAGGAACGAGTGCTGGCAAGTGGTATTACAAAGAAAAAGTA
GAAGGACAAAGAAGGTATAAAGAGAAGCAATTATTTGGAGCGAGTTCTTTAGAACAAGCCATTGCAATGGCACCAGAAGC
AGCCATTGAGTTAGCAAAAGAACCAGAGAAGAAACCGAGTTACCGATATGCATCTGATCCTCTAACTCTGATTCAACGAG
AAGAGAAAAGAGAACGTCCAAAAATAGATCTAGAAGTAGCGATGGATCAGTGGCTATCAGAGCAAGAAAAACGTGTCGAT
GCTGGAGCATTTCAACCAGCGAGCTATAGCCATAAATTCAATTGCTGTCGGCACATCAAGCTCTATTTAAAAAAGAAGAA
AGTTACCTTTACCACTCAAATCAATCCAACAACATTTGATGATTACCCTGTCTATCGGCTCAAACAAACAGATAAAAGAA
TCGTTATCCATCGAGAGCTTGCAGTCTTAGGTGAATTTATAAAGAGCTATCTGGTTAAACATAAATACATCCCTGCACAC
CTATGGCTGGATGGTCAGTTCCTACCAAGAGTGAAAGTTAGAGATACAGATCGAGACGCTAACCCTGCCATTAATCCAGA
AGATTGGAGAACCATTATTGACTACATCAGAGAGGAGTGGAGGCCATTGGCATATGAGAAAGATCAGTTTGGGAGGAGAT
CAGAGAAGTCCATCTATTTCCGCAACATGTTTTGGCATTGGTTATTAATTGCCAAGAGCACAGGCATGTCCCCCGAGGAG
ATCTGCAAGATGAAATGGAAGAGTGTCGAGATTATTGATGTTGGACGAATTAGTAAATCAAAAGCGATAGAAGAGTACGA
ACAGATCCTTGATGAGATCAGAGAAGAAGGTAAAGAAGGTGAGATCTATATCGAACCTCCTAACTTAGATATCAATCCAT
CTGACTGGGTTCTAAATCACGATGCCTGGGGACGAGAAGAACGACTGATTTCATTTATCACTACTGTTAGAGCCAAGACA
TCGAGAGTTAGAGAGATTCCTTGCAACCTTGGTTATGTCTTCAGGAGATGGAAGTACTTTCTAGAGAATGAACTCAAACA
CAAGGTCAGAGGTGATGACTATGTGTTTGCTCAGATCCACAATGAGATGAAGCAACCCAACCAAAGAAAGATCCAACAGC
ATTGGAGATGGGCTGTTGATAAATTGATGGATGAAGGAAAACTCAAAGGTCATAAGTTCTCTGATCGCCCCTATACCCTC
TACTCATTGCGATCTACTTTCATTGAAAATCACTTAATGAAAGGAACAGATATCTTCTTGTTAGCTCGTATATGTGGCAA
TAGCGTTAAGACAATCATGGACACCTACGAAAGAATAGACATACGTAAGAGAACTAAAGAGATTACTGATATTGAGTATG
GAAAGAAGACAAGCAATGCAGCAGTGGTTCAGCTGTATGCTGACTAAGCCAGTTATAGCAATAGCTTTGACGAGTACGCA
CGTATAAAGGGAGGAGGGATAAACTCGATCTTTACAACTCTTGCAGCGGAATGGATCTCACGATCCCTCACGTATACAGG
GAGAGAGAAGACAAATATCACTCCAAAGTTTCCTTTACTGATGGTTCGGTGAGCGCAGTGAACAACCATCACGAAAGTAC
TGCCTGTATCTCCCAAACGACAAATTCTTAATTCTCAATCTCTAACTATGAAGGTTCAACCCTGATGATCAGTAATGTCC
CATGAAAGGACATTCCGTATCATCCTTGTTGAAACTGTATGGATAGATAGATAGTTAATTTACAATCTCTATTACCTATG
ACTAAAACCAACTTATCTAAAGAAGAACTTCAAAGACGTAAGGAGTTAAGAGACAGACTTCTGGAAGCAATCGATAGAAG
TCAGGATGAAAATAAGACTATTTTTCATCCTTGGAATAGAAAGCTTAATCACTAAGGTAATTAATATCCTAACCACAGCA
GTATTTCATGAGGATCATTAAATCTTTTACAATCCTCTCTCCATTCATTAACACCAGCACCATGATCATTTAATAATTTA
ATTACATTGCTATCACTTAATACATAGCTACCACTCTGCTCATCAAAAGTTGAGTGTTCTAATACTAATAGACAATAAGA
ACCTTCATCATAGGTATATCCATTATGAAATAAAATGTTCTCTTCTTTATCATAATTATATCCATTATGAGACCATATAC
CTAAAGAATTATTGGGATCTAGTTCTATTGCTTGAGAGTAATCTTCAATAGCTCCTTGTCTATCGCCTAATTTAAACTTA
GCTCTTCCTCGCCCGCTCAAAGCCAGAGGATCATTGGGGTTTAGTTCTATTGCTTCAGAAAAATCTTCAATAGTAAGCTG
AATAGGTTTGCTATGTTGAAAATCTTTTTTATTCATTAGCTATCAATCTCTCGCAGTAGATGTATACACTCATCAATGAT
TCTTCCTACTCTGCTCAACTGAATTTCTTTGAGGAGTATTTTCTCATCAAAGAAGAGTTTTACTGTTTTAGTAGATCTAC
CATAAGCATCTAGATTAGCCTGAGAGTTCATTGTGATAGAAGCTTCCTTATATATGCTTAAAGACCATTCCTTTATATCT
TTTTTCGCTATATCTAAATAACTCCTAATTATATTTCCTAACTTAGATTCATTTTCTTCTTTCAATCCCTTAAGTTTGTC
GGCAAAATATTTTAGTAACTTATTGGTAACACCTATAGCATTTAGATCTAATTGTCTCTCTATCAACTTAGCTACCTTCC
AGTTTATTTTTTCAAGGGGCTTAGGATCTAATTCTTTAACTTCATAATATTCCTTAAATAATACTTCTATAGTCTTATTA
TCAGTATTATCTGGATGATCTGGTTCATATAAGTTTTTGGAATCATAAAAATAACTCTTTCTTTGGCCCATATATCTATA
ATCAGTGTCAATGAAGACACTTCCAAACCTTATGATTCCGGTAGTCCTATCATAGTTAATATTAAAAGGCTTAGGGAAAA
TCGCGACTAATTCGTTATCAGAAATATTAACTTCTCGATGAGAAATACAGCCAATAGAACTTCCTTCTACTTCATAAGAA
TTTCCATAATTATCTTTATAATCTCCTTCTCCAAATAATGTTTCTATGTTAGAGAATTTTGATCCTCTATCTCCTGTAGA
GATGCCATTTACTTCGAAGCCAATGCCCTCATAACTATGTTCCTCCTCTCGATTAGTTTGATCAGGTGATCTCCTGAATA
AATCGTCAATAATATATATGCCTGCTGGGAATATTTCATTCACTATCTCACTAGATGGGCCTTCTCTATTAGTTTCATCT
AGACCAGCAGCAAGGATTAATTCTCTCATAGATCTATTCTCTTCAACATAGTTAACATCTAAATCAGTATTAAACTCTGC
TAAATAACTTAAATTATCTCTATATTTATCCTTTTCTTCTTGCTGCTTTCTTGTACGTTCTATTTCTTTGAATGCTTTGT
TAGCATCGATTTCTTTCTGAAGTCTTTTTGCTTTCAAAAGTATCTCTGAAGTAGCCTGATCAAAAACGGTTGATAGTTTT
TCATAATCTTTAATTGCTAATTTATAATTGCCAATTAAATAGCGCAAATATGCCCTTCTGGATAAAACATCCTCATTGTT
TTTCTTTTTAAGATATTTGGTATAATCTCTAATAGCGTCTTTGTAATTTTGATTCTTATCATGAGCTTCGGCACGATTTA
AATAAAATTGTATTTCCTTGCTATTTCTCTTTATTGCTTTTGAGTAGTCATTGATAGCTTTTGAATAATCTTTTATTTCT
TCATAACAAGAGCCTCTATTATTAAAAGAAAAGGGATCACGATAATCAAGTTTAATTGCTTCAGAGTAGAGATTAATAGC
TTCCTTAAATTCCTTATTCATTTGTTTGCAGAAAGCTAGATTGAATAATGCAATATGGTGAGTTGAGTCTTGATTAATTG
CTTGAGTTAAATCATTAATGGCCCCCTTTAGGTTGCCTGCTTTTCTTTTCTGTATTCCCGCGTTTACTAAATGCTCTAGA
AGCTCACTTTTTGTTTTTGAAATTGTCATTTCTAAATTGTCGGACTGTTTACTTACCCCTTGGACTGGAATAGATCTTCA
CCTTTATGGGGAGCGTCTCTCTCTTTTGAAAGCTGGACGGATTTAAAAGATGGCCGATTTTTCTGCTTCGTGCAACCCTG
TAATTAGTCCTAGTTGACTGAGTCCAAGACATGTCTCAAAAGCCTGAAAACAGCCAAATCAAGCCGTCACAATCAGGCTT
CGCGAGCGTATCGTCAGACGCTTTGATGAGCCCAAAGAGTAATACAGGCTACAAAGCAAAAGTTCAGTGCCAGCAAGGCT
TTCCAAGGTTCTACTAGAAGAAGATAAAGATAATCCAAAGAGTTAACGTGGAATCTAGGCTTAAGTATTTCTTCCTCTAG
CCAGGTCAAAATTTTATGGTTTAGATGACGGTCCAGCCAAAAATATTCAATGGATCAAAAGCAGGAGAAAAGAGAGAAGG
AAGAAACTGAACAACTCAAGAGCTCAGAACAAACCTCATCAACAGCAGAAATACTAACCTCAGTTTTTGACGAAATAGAA
AGTCGTTCTAATGGGACTTCTGTGGCTGGTATCCCCGTCAATTTCTATGACTTTGATGCAATGACTCAAGGTCTACAACG
AGGATCTTTGAATGTTATTGCTGGCAGACCTGCCATGGGCAAAACATCGCTATGCCTGAACATCGCAAAAAATGTTGCCC
AGATTCACGACTTACCTGTCTGCCTATTTGGCCTTGAAATGAGCAAAGAGTGTTATACGTATCGTCTGCTTTCAATGGAA
GTTGGAATTGAAACAGGAAGGCTTAGAACAGGAAGGCTTCAACAAGACGAATGGTCAATCCTTGGAAAAGGTATTGAAAC
TATTGGCAAGTTACCCATTTTTATTAATGACAAAGCTGCAATCACTGTTGAAGAAATACGTGCCACGTGCGAAAGAATCA
AAAAAGAACAAGGAAATGGTGAACTTGGGTTAGTCGTTATTGATTATGTACAACTTATGGATGGTCAGAGATACATGGAA
TGTCGAGATGCAGAGCTAGGAAGAATAGTGAGTGATCTTAAAAATATGGCCACACAATTAAATGTTCCACTCCTTCTAAT
GTCTCAACTTAGTCGTGACATTGAACATAGAGAAAATAAACGTCCCATGCTTTGTGATTTAAGAGAAACACAATCACTAG
AAAGCGATGCAGATATGGTCGTAATGATTTATCGAGAGGAGTACTACCACCCTGAAACTTGTGATCGAGGCATTACAGAA
CTCATCACTTGCAAGCATCGCAATGGTCCCCTCGGTACCGTGAAACTCCTATTTGAACCACAGTTCACAAGGTTTAGGAA
TTTGGCGGCTTAGAACAATGGAAATCAATGAAAACTCAAGCCGTGAAGATGTTCTTGCTGCTTTGAACTTAAGAAATGAC
ATGCTAATGCGTGTCGATGAGAAGTTCAGAAGTGATCGGGAAGTCGTTCTTGCAGCTGTTAAAGCATGTGGCAATGCTCT
TCAATATGCCTCAGACGAATTGAAAGCCGACCGGGAATTCGTTCTTACAGCTGTCAAAGGAAATGGTTATGCACTCCAAT
ATGCCTCTGACAATTTCAAAGCCGATCGAGAAGTTGTTCTTGCCGCTGTTAAGTCACATGTTTGGGCATTTCAATATGCC
TCAGACGAATTGAAAGCCGACCGGGAATTCGTTCTGGAAGCTGTTAAGTCACATGGTAAGGCACTTCAATATGCCTCTGA
CGAATTAAAAGCGGATCGAGAAGTTGTTCTTGCTGCTGTTAAACAATCTGGTTATCCACTCCAATATGCCTCTGACGATT
TAAAAGCGGATCGGGAAGTCGTTCTTGCAGCTGTTGAAAGATTTGATGATGCTCTTGAATATGCCTCTGACGATTTAAGA
GCTGACCGGGAAGTCGTTCTTACAGCTGTTAGAACAGTTGGTATTGGTGCATGGGGCGGTGCGCTTCGATATGCCTCTGA
CGATTTAAAAGCGGATCGGGAAGTCGTTCTTGCAGCTGTTAAGTCATATGGTTGGGCATTTCAATATGCCTCAGACGAAT
TGAAAGCCGACCGGGAATTCGTTCTGGAAGCTGTTAAGTCACATGGTTGGGCATTTCAATATGCCTCTGACAATTTCAAA
GCCGATCGGGAAGTCGTTCTGGAAGCTGTTAAAACCGATGGCGATGCTCTTCAATATGCCTCTGACGATTTCAAAGCTGA
CCGGGAAGTGGTTCTGGAAGCTGTTAAAACATATAGCTATGCTCTTGAATATGCCTCTGACGATTTAAAAGCGGATCGGG
AAGTCGTTCTTGCAGCTGTTAAAGCATGTGGCAATGCTCTTCAATATGCCTCAGACGAATTGAAAGCCGACCGGGAAGTC
GTTCTTACAGCTGTTAGAACAGTTGGTATTGGTGCATGGGGCGGTGCGCTTCGATATGCCTCTGACGATTTAAAAGCGGA
TCGGGAAGTCGTTCTTGCAGCTGTTAAAGCATGTGGCAATGCTCTTGAATATGCCTCTGACAATTTCAAAGCTGACCGGG
AAGTCGTTCTGGAAGCTGTTAAGTCACATGGTAAGGCACTTCAATATGCCTCTGACGAATTAAAAGCGGATCCTGAATTG
ATAAAAATTTTGAGCTGACTTTATAAATTAGTTATTCAGGAGTAAATACCAAAGTATTTAAATCTCGATTGTATTTCCAC
TTGCCTTTAGTTTCTTCTATCTTCTGATCAGGATTAGGTTTATAGGTTTTCAGGAAGGTCTCTATTGCTGCATATCGATC
TTCATATCCTGGGTGCGAGCTATCTTCTTTTGTTTCTTCTCCACGACCTTCATGCTTGGCGTAAAAGTCATATGCTGTTA
AACATGTATCTTTAGGCAATCCTAAATTCACAATCATTTTTGTTGCATTGATATCAGCATTGCTTTCTGACTCTCTAGAA
ATTTTATTCATTAAAAGTTCACGTTTCTTTTCCTTTAAATTCTTACCTTCTTGACCTTCACGTAAGGAGTCTTTAAAGAC
ATCGTTATTTAAGAAATGACTTAACTCATGGCCGATCAAGCATGAGAAGAAGTCTTCCTTACCTTCATAAGATTTAAATG
TCGACCTACTTACAGTGATTACCCCATGTGACCAGGCATAAGCCTCAATGCCATTAAATAAATATGCCTGACGAATAGCT
TCATTAACGTCTTCTGCTGAGTTACCAAGATAAGGTTTAAAAGGATTGAGTTCAGTATAGAAATTACACTCATCCTTTTT
GCATAAATTCAATTCCTCGGCATTCCAACGTGTTTTACTGCCAGAAGTGATTGAAAAAGTGATGGTCTGATCTCCTAGGT
CATTCTTAGAGGCCAACCTATTCACGGTTGCTTTCAAGGTCTTGTATTCAGATGGCATCAATAACTGCGAGTTCTGCCAA
TAGCTATTGGAACCAATGATTAAAAAAGATCCTCCAGCAATAGCAGCTGCATATTTCAGCCAGGTTTTAACTGCTCTCAT
ATTGATTAGAGTTTGAAGCCAGTTTTGTTCATTTTAGAGCGTCTTTCAAGAGTTGTTCCTAGAAATTCTGGCATAAATGC
CTGAGCCGCATTAACGACTTGCACAGGGTCTATACACCCCCGTATACGCCTCTGCAAGGTAGCTATATGTATAAAGAATG
CTTAGGAAAGGATCTCTTTTAGAGGCTCTTGAGACTGGTCCTTGGTGTCGTAGAGAGAAGAAACCTTGAATACTCCCTAA
CGAAACACGCACCACCTTCCTATCACTCCATGTCTGAGCATTGTGTGGATAGATTTTGAATATTGTGTGGATAGAAAAAA
TTGCAAAAACTCAGATCTGTTGCCGTCACTAGGTTTCTCAACAGAGGGTTCTTATTGGTAACAAAGATGTTTTCTTTCAG
TTGAGATCTGTTGGATATTAGTAATAGAAACTTGAAGTGGACCTTTTCTTTTTTATATTAAACAGATATTGAGTAGATAG
CTGATAATGAAAGATACAAGGGATCTTCTAGTTAATTATGTCCAAAACAAATTCAAAAGTGACCGAGAAATCGTTCTTGC
TGCTTTGAACTTAAGAAATGACATGCTAATGCGTGTCGATGAGAAGTTCAGAAGTGATCGGGAAATAGTTCTAGCTGCTG
TTAAGTCATTTGGTTTAGCTCTCAAATTTGCTGATGAAAGCCTTAAGGCTAATCGAGAAATTGTTCTTGCTGCTGTTAAG
TCAGATGGGAAAGCGCTTATGTATGCAGCTGAAGAATTAAAAGCTGATAGAGGAATCGTCCTTGCTGCTGTGAAATCAGA
TGGTTATGCACTTGCGCTTAAGACTAATCAAGAAACATTTCAAAGTGACCGAGAAATCGTTCTTGCTGCTGTTAGCTCAA
AAAATTGCTATTGCAATGACAATAGTCTAGGAACAGCACTTGGCTTTGCCGATAGAAAATTTAACTGCGACCGTGAAATA
GTTCTTGCTGCTGTTAATCAAAGTGGTTATGCGCTTAAGAATTGGGCTGATGAAAAGTTTCAAACCGACACCGAAATTGT
AGTTGCAGCTATTAAATACATTTCTCTTGATTCTATTTATGGTGGGCATGACGAAGTAGATAAGAAGTATTGGAGCAATC
GTGAAATAGTCTTAGAGGCTGTCAAATCAGTCGAAGGTGTCCTTTTATATGCCGAAAAATTTCAAAGCGATCGAGAAATC
GTAATGGCAGCAGTTAAGCATGATTGGTTTGCCTTAAGTTATGCCAATAAGAAATTTCAAGCCGACCGTGAAATAGTTCT
TGCTGCTGTGAAATCAGATGGTAATGCGCTTGAGTTTGCCGATGAAAAGTTTTTTAGCGACCGTGAAATCGCCCTTACAG
CTGTTAGTTCCGGAGATGGGGCTTTTGATTATATCGACGAAAAATTCAAAAGTGACCGAGAAATCATTCTTGCTGCTGTT
AAACAAACTGATTATGCACTCCGAGATGCCTCTGACGAATTAAAAGCTGATCGGGAAGTCGTTCTTGCTGCTGTTAAGTC
TTTTGGTTGTGCACTCGACTATGCATCTGACGAATTAAAAGCTGATCGGGAAATAGTTCTTGCTGCTGTTAAGTCATTTG
GTTGGGCACTCGGCTATGCCTCTGACGAATTAAAAGCTGATCGGGAAATAGTTCTTGCTGCTGTTAAGCAAAGTGGTTAT
GCGCTTGAATATGCCTCAGATGAATTAAAAGCTGATCGGGAAATAGTTCTCAGAGCTGTTAAAGAAAATGGTGAGGCATT
TAGATTCGCCTCGAGAGAGTTAAAAGCTGATCGGGAAGTTGTTCTTGCTACTGTGACTTCCGGAGTTGAGGAGACTTTGG
ATTCTGTTATCGGCGAATATTTAAAAAATGAACGAGAAATTGTTCTTGCTGCTACGAAATCAGATTGCAGAGCATTTCGT
TATGCCTCTGAACAATTAAAGAGTGATCGTGAAATACTCCTTGCAGCCTTAAAGTCGTTTACTCCTTTTAAAGAAAGCTC
AATTTTTTCAAACGAGGTTTATTCTGATTAGTAATCAAAACTAGATTTAAAACTTTCGCCAAAAGAAGTAGTTAGCCAAA
AGTTACTTTCAGTACAACCTAAATACACTGTGCTTGAAAAAAATGGCAACTGGTCAGAGGATAATGCCAATATCTCTGGG
CGTCTAAAGAGTCTTGGTCACCAAGTTAAATACAGTTCTTTTAGTAGTGGATTAGCTTTAATCCAATGGCATAAGGGAAA
TTGGCATGGTGCGGCTGACCCAAGAAGAGAAGGGACAGCAGTCAGCTTGCAGGCAGAGGAAAATCCTTAAGAAGCTAAAA
AGGTAAAGATGAATCCAACTTCTAATTCCTATTACCTTCAAATTCTAATTAGATAGAGTAAAGAAAAGAGATGGAAGCAA
AGAACTTTCTTTTCATTAAATATCAATTAATAAATTGGTTTGCGAACGTTAAATTCCAAGATGCTTCTAAATACTAGCAA
GCAGTTAACTCAAAAGTTCAATTAAATCAACACCCCATATTCTTAAATAACTATCTATTCGTAAAAGGAGGCATTTTACT
TATATAGGCAGCAAAGAGAACAACAAGTATAAAAGGCCATGTAAAAAAAAGAGTAGAGACAATGATTGCCGCAAATGGGA
TAGCTAAGATGGCTAAGATAAATAAGAGAAGTATTTTTTCAGGCAACCCCATTGGCTTATTCATTCTTTCATTAAGTTCT
TCAAGCCTACGTTGATGTTCTATTTTCTTCTGTCTTTCTTTCTCAGTTTTTTTATGTTCATATTTTTTGAAAAATTCCAG
CATTTCTGGATCATCCTGAGCAGCCATCTCTAAATCAATCATTTTCTTCTCTCTACTTTTGAATACCTGTTTATATGATT
TAGATGAGTTACCTATTAATACTTTAACTTCCTGAACTTGTTCTTCTGATAAGATAAACCATTCAGATTGGGGCAATCTA
TATGAGTCATATTTTCTATGCAAGATCTTCTCTAATCTCCCAGGATCCTTAACAATTTTTTGACTAATTAATCTTGTTTT
AGTTCCAATCTCGAGTTGCCTTGAACGGCGATCCCAATTTAAAGTTATTCCAATTTTATAAGACCTTCCTTTTAGATCAC
TTATTAGATATATTGTTCCATACTTTGCATTCTCAGGTCGTGAGGGCTTTGAATTATTCATTTATAAAAGCTCATCTAAT
AAGTATTTTATTAGTAATAGAAACCTGATTGAAATAGAATAAAGAAATGAGGGTGAGAATGTTAAACCATCCACACACCA
TCCACACATCACTATATCGCTGAGATCCCATGGCATCACAGGAACCTAACTACTGGCTAATGAAGTGCGAACCTTGAATG
GTTAAAAAGGATTGCATGTATACAAAATTGAATCAGCAGAATTGAAAAAACTAATTGCAATTAATCCGTGATTTTTTCTT
GCCACTTGGAATATCACCAACTTTCAATCTTCTGATTTTTCCATCGTCCCAAATCCAAAAAACAGGGTCGGCTGCTTTTG
CTTTCTGCAAGTCAGTTCTATCTCTCAAGCTAACAGGCTTAAATTCCTTAGTTGGATCGAAATCGCTATCTCTAACTGCC
TGATTCAATACAATACTGCCTTCCGGCCCTGAAACAGATCTGTGATAAGTACCAATAGGTATCTGGAGAGCACCCATTTT
TTGATTGAGGTAAATTACATGATGAGGCTCTTCCCATTCGGGGTTAAGCAAGGTAAAGGTACGCTTCCCCGCTAAGACCA
AATTGTGGTCAACCTGGTGATGATGCACATAATACTGCTCAATTTCATCCTCATTTGGAGGGGAAATTGCACACCCATGA
TGAATGACTACATCAGATCCATTAGAGCCCTTGACTCCTGCATCAAAGAAAGTGACTTGAGGTGTTTCCCTAAACACATT
CATTGGAACAAAGTTTAGAGAAATCTCTTTTTTACTTTTCGATTGATTCCACTGAACGTTAATTCGTATTGAGTCATCTA
GACTTCTCAAAACAGGACAGTCCTTCGTGGCATTTTTGAGAACCTTTAATTGATCAGGCTCTAAATCACTTGGCATCTCA
ATTTGTAGTAATAAAGATTCAATCTTGCGTGGACCATTAGTTGTCATCTTCTTTTTAATTTCAACTGTTATCTCACCTAA
TTCCCAACCTTTTTCTTTTGCTTTAATTCCCATCACTGTAAGGAAACAAGTCCCTACTGCTGTCGCCAATAAATCAGTAG
GAGCAAAGTTTTCTCCTTTTCCTGCATGATCAACAGGTGCATCAGTTCTAAGTGTTTGCCCAGAATGAACATGCTGAGCT
TCTGTATGCAAATTCCCTAAATAACGACAAAGAATTCTGTCTACACTTCGTAGAGCTTACAAGTAGATTTAGCAGGATGA
AGTTTACATTCCTCTTCCCAAAATAAATCTTGCTTTTGTTGTGGTAATTCATAAGAGAAATCATGAATATAATCAAGATC
TCTCAGTGGATTTGTAAAGACTGTAAAAGGAGTTCTAAGTTTCATAATCCTCCTATTCGGTTAATTCATTTCTAACACAT
TCTTGTAAATTACATATAGGGCTTTCACGAAAGTATTTAGACTGTACGGTCCTTACTAATCAAAGTGTTATTAACCGTCT
TAAGTGATATTTACCGTACATATTTCTTCGGTTTATATCATTAGTGATTTCTAAAATTAGAGACAAAATAATACTATTCC
CGCACGGAACATCATGTACACATCCTTATTTGACACAGTTCTCTTCGACTCATTCTTTTCTCCTATGAGGACTGTTTATG
TTGTCTCTGATAGTCAACTAGAGGAGATAAAGCGTAAACAACGACAAGAGGAGCTCGACAATCTTGAAGCTTCCCGCAAA
AGACTAGAGGAAAGTTATCAGTCACGTATCAAAATCATTGATGAACGTGAGCATGAACTTCAAGAAGAACTCAAAGCGCT
AGCACCAGGAGAAAAAAAAACTAAGCTTGCTGCTGAGAAAACTGAAAAGTGCGCTGTTAAGGCTTAAGTCTTTTAATTAG
CCACGAGTGATGGGGATCACTAAATAGGTATAAAGGGGCCTTGTCGGGCCCCTTTATATGTTCAATTTCGAATGAATAGC
CTTTGAGAAAAACAAAAAGCGAACTACGTAAAGATATTTTTAGACATGAAGAAGGGGGACGTATTTCGATGTCCCCCTTT
GAGTCCAGCTCTTATTTTAATACCAACGAGCTCGGACTCCTATTTCATTTCTAGCCAACTAAGAACAAAACCCAAAGAGT
ATAAACACCTTCTTTTGATCTTTGCTAGCTAATGAAAAATGAGCTTAAAGCTATGACAAGAAAATGAATTATTATTTTTT
ATTCTGCACTAACCAATAAACAAAGAGAAATGAACCCCAAATTGGTAACAAATAAAGTGCTGTAAAAAAACCCATGAAAA
TAACTGAAAGGGCAACAATAATCAGACTAAAAATCCCAGCTCTGGTTAGCCAATTTCTTATTCGATCAGGCCAGCTTGGC
CAACTTTCCTGACTTGGAAAACATATTTTATTTGAAAAATGGTTTGTTCTTTCTAAACGAAAATCCTCAAAATAAGCATA
ATTGCTATTTAACTCAGGGTTAATTCCTCTTTTGAAGATCCAGACTCTCATATTAAGAATTCCCAAACTACATGTGTAAA
ACTACTATCAATACTCCAACAGAAGATGGCTCTGATATGGACGGATCTCCGACTAAAAAGAACTTCTGTGCTAAAAAAAT
AAGCTAAGAGCACTCAAATTCCAAGTTGATCAAATGAAAAAGATTAGGGCTATAGCTATAGCTTTCGGTTTTGGGCTGGG
TTTCCCTACAACATCATTAGCTGAAGTGCCACAAAGAATTCATCAACGCTGCCTTGAGGCAAGGGATTATCTTGGTTGTG
TCAAAGCCATGCGAATAAATCCAGAGCTGAAGAAAAAAGAATTTGTTGGAATTGGTATACGAATCTTTTTAGACCAAGAG
ACTGCAAACCTAACTGTTCATTCTTCTATAAAAGGATCACCCGCAGACAAATCTGGCATCAAACCAGGTGATGTGATTCT
CTCTATCGATGGCAGGCCAACAAAAGGGATGGGTCTCAAGGAAGCCATCGAATTAATAAAGGGAAAAGAAGGGAGCAATA
TCAGAATCGTCTTTCAAAGAATAAATGACTCAGGCAAAAGAAATCAGATCAAACTGCGTCTTGAAAGAGAAAAGATCTTG
ATTCCTAATCAACCAGTCTCGTCACAACCAGAATTTAGACAATGGATATATAAAGGATTTCCAGATGATCTCTCACCATT
TTTTCCTCAGATAGAATGCAACCCAACAGAAAAAAATGAAAATAGCCTTGGTTTACAAACCTAATTGGAAGGAATCCGCC
TGAATAGCAACCTTGTTTCGCTAAAAAGGATTTCGCACAAGAGAAGAACCACCTGTATCTTTTGATTTCTTTGAGCAAAA
GCCCATGGCAAACGTCCTGATTTGATTAAATTACAAACCTCGTTATCTAATCATTATCTAAGCCTTGGAATAAATGGGAT
GTTTCTTACAGAAAAAATTACAAAAATGTCTGAACTGATTTAACGATAAATACAGGACGCATACATCCCCCATATTCCCC
TCTAGAAAGTAGACATCGAGGTTAATGATTAATTTGCAAGACTTCTTTTCAGCAAGCTTTCAATCAAGTCTTCAGGTGCA
GGGAAAAGCATTGAATACTCGTGTAAGAAAAGCGAACCACCTTTCTATGACTAGATAGTTATTCAAAGTTGGAATCGATT
CACAAAAAAGTTGGAATGAGTTGCAGCCTCAATTCTTTAAATCGACTGGTAATACTGGCTTTCTTATTTAGCACTACTCA
ATTGAGAATGGTTGATTTTTTATTTTGATGTGATCTGTAGCTTCCAGTAATTCTTATTCCTTTCAAATCCTAATTAGATA
GAGTAAAGAAAAGAGATGGAAGAATGAGGTTTCATTCCAACTCCATTCCAACCATCGAGTATCGCTAAGATTACAGACTA
TGACTGAACCAAACTACTGGAT
=
> 5:1451329-1451484 + /Users/awi025/Geneious 2019.1 Data/temp/export-94folder/CP000878.gb
TAATCTACTCCCAACACTTAACCATTTTTTTGCCTCTCTTCTTTTTTGTAGACCTAGTAAGCTTATGAAAATGAGCCAAA
CACAATCCAATGAATTAATAGTGAGCAGGCAAACTACTACTAATAATATTCAGATTGAAAAAGTTCTAATAATTAG
=
> 5:1474791-1474968 + /Users/awi025/Geneious 2019.1 Data/temp/export-94folder/CP000878.gb
AAACAACTTTAGAAAGATTAGATTAAAAAAATCATGAAAAAAATGCTTTGAACATTTTTCTAATCTGATCAAGGGATAAA
TACGAGTTTTTAATTTGTGAAGACCTTAGTAGCCCCGAGGTGTTAACCAATATCCATCTTGTACGTAGGTGGAACTATTA
CCGACCAGCACGACACTA
=
> 5:1481645-1482966 + /Users/awi025/Geneious 2019.1 Data/temp/export-94folder/CP000878.gb
TAGCTAAGTAAACACAAGATATTAATCTTGAGTGGAAAGGAGAAAACACCTACTGGACTAATACTCCAGTAGGTGTTTTT
GTTATTTCTGCAAATGCCATTTACTTAATTCATCAGCTAAAGAAGGTAGTAAATAATTATCTTTTGCTAGGACCTTCCCT
TCGCATAGAACAACCAAAAGAGTAGGACTTCCTTTAGGGGTAATAAACCAAGCAGCATCGTGCCTTGCTTCACTCATCAA
ACCTGCCTTACTCCAAATTTGACTTCCTTGTGGCAAACCTTCCCCTAAAAAACCATCAATTTGGTTTTCTGTATCTGCTT
TTCTAGAGACAAGGTCTAAAGACCTCGATAAAAGGTCTCTGAGTTTTTTAGTTGCTTTAATTGATAGAAATGAACTTGTC
ATTATTCCTTCCAAGACTTTTGCAACAGCTAAAGAGGTTAGTGCGTTTCTATTTTGGTTTTTATCCCCATAAAAATCTTT
TTCTCTACCATAAGGACCATCATTCCAAGTTTTCTGAGAACAATTAATAAGGTCCAACTCTTGAAATTGAAAGCTTTTCA
ACCAATTATTTACTATATTTCTCTGCTGTTTCCAACACTCCCAATTGAAGCCTTTAATAGAAGGGCCGCTAGTAGTGCCT
GTAAGCATATCAACTATATAGCTAGTTGCATCATTACTAGAATGCTTGATCATGTCTGATTGGGCTCGACGCAACTCAGA
AGATTCAACAAGCAAGTCTTTATCGAGCCAATCTTCTACTGCACATGCATATATTAACTTGACTAAGCTGGCTGGATAAA
TTAGTTTTTTGGGCAGCCAACAAGCACCAAACCCACTGCTACTTGAAGGGTTTTGACCTTCATAACAAATCCAAATAATG
GAAATGCTTTTTTGCAGATTTGGTCTCCCGTCTTCTGCAAACTTTTGAAGTAACCTCCGAAGTAGAGAGGTCATATGGGC
ATTCGCTCTATATAACGCCATATCCCATGGATGAATCAATGCTGTCCTTAGGAAAGCCTATTACAATCAATACAATGATT
CCCAAGAGTTTCTGGGAATTAAAAGTTGACGTAAATGGTTACAAAACAAAAGAAGGGAGTGAACTAGCAACTCAAGCAGT
AAAAGGAAGGTCTTTTGAGTTATTAGAAATACCTGAAAAGCCTTCTTCATCAAGGATTAAAGTTCGATTATTAGAAGATG
GTTATATATGCTGGTTACAATTTAAAGACATTGAAAACCTTGCTTTTTCAATAGATTCTTGGGAAGCGTACTCCTTAAGT
AAAACTGAAATTAACCGTAGATTACCCAAAGTATTGAATTGG
=
> 5:1485688-1485918 + /Users/awi025/Geneious 2019.1 Data/temp/export-94folder/CP000878.gb
AAATCAGTGAATATTTAAATTTTGTTTACTGAGGATGTTTCTCATCCTCAGTTTTTTTATGTAATGATCAAAATCAAAAA
ATTGCTGAGAAACTTACTTAATAAGCGTCAAAAGAAGTTAGTCTTGATTTATAATTAATTAATTGATGAATGTAGTTAAA
TATAGGCCGGAAGCATCTAATACCAATCCTTTTATAGAGTAGATCTCTCAAGAACTACTAAAACTTCTTGA
=
> 5:1542668-1542676 + /Users/awi025/Geneious 2019.1 Data/temp/export-94folder/CP000878.gb
GGATCATCT
=
> 5:1563462-1563516 + /Users/awi025/Geneious 2019.1 Data/temp/export-94folder/CP000878.gb
TTAACTTAATTAGCCGAATCAAGCAAAACTTATACTGAAATTTTATAGATTTATT
=
> 5:1589988-1589989 + /Users/awi025/Geneious 2019.1 Data/temp/export-94folder/CP000878.gb
GT
=
> 5:1593409-1593462 + /Users/awi025/Geneious 2019.1 Data/temp/export-94folder/CP000878.gb
CCATGAATCTTCAATGCAAAGTTTATTGATCAAAAACCCTTAAAAAATTTATAA
=
> 5:1597236-1597269 + /Users/awi025/Geneious 2019.1 Data/temp/export-94folder/CP000878.gb
TAGATTATTGTGAAGAAATATGATTACTATAAGA
=
```
